## Supplementary material for "New *Hydra* genomes reveal conserved principles of hydrozoan transcriptional regulation": Cazet_Supplemental_DataS7 (part 4 of 29)

```
6	-4.342180682030638e-05	-0.0001711986150005223	-8.987843555432643e-05	-0.00011320044333915934	-3.092898999536188e-05	4.6376399894502154e-05	7.029458011035225e-05	5.488839476450855e-05	-1.2554736839591011e-05	-0.00012138969133073684	-6.734855719057338e-05	-0.0002822573879231601	0.00027758039788641737	0.00031785461967842143	-3.489579406647286e-05	5.091743093098393e-05	0.0005669084635729994	0.000165839202359574	0.00020202229033187337	0.0019572240670234363	5.778335153071246e-05	0.0007427606205894905	0.0014238602187757441	0.0003353148830027668	0.00013940407935158285	-6.296429845537523e-05	0.0002163956793021846	5.431005197855281e-05	7.75827610581015e-05	-8.786059459022156e-05	-0.0002562961663071132	2.039684978521945e-06	0.00014143386559818438	-2.1962927647169326e-05	0.00018809010493281385	-0.0002077044412851534	-0.0001850455561443374	-1.0878185876747201e-05	-3.4514526108563814e-05	0.00015054972942875675	-0.00018774478119025677	-0.00019537448207071186	5.6617015399198305e-05	0.0002373984610481657	0.0003338691797016423	0.0001608885462339408	0.00013745126140405855	0.0002590464498777699	0.00017594117740409563	0.00012580326671547923	-9.145634154258447e-05	-3.540513831533338e-06	-1.997701354820865e-05	0.00014167780665511244	-3.855744990642834e-05	0.0004674256069863132	0.00013909026393958018	0.0006763437572995827	0.0005228939013062044	0.00018145630093447605	0.00010408955889437289	-0.00023144703072881166	1.1076506580208585e-05	9.136913635587653e-05	9.876373082523131e-05	2.3560003765962654e-05	9.650792588456343e-05	-8.018552992055365e-05	0.0005043226669298354	5.305156916235041e-05	0.0013700492575596617	0.0010465767547088878	0.0006161901379451778	0.0002881111937724511	-8.10833287432513e-05	-1.1052873072175832e-05	0.0004704300274513018	0.0004689051337402514	-0.00012386849135490884	8.862559119110565e-05	0.0004266966626304704	-0.00016147329378611079	0.00011050852817548168	-0.00017179400779686053	0.00025482354753879306	-1.919298169928221e-06	0.0001137038222594061	-5.359827428128861e-05	0.00011433367817079992	4.443764070298945e-05	2.0126155819612523e-05	0.00015832821048093062	5.0878355664056234e-05	0.00030878448233450815	0.00016939105488478326	0.00015186836898722526	9.737547127557208e-05	0.001089772952556888	0.00010758259765677151	0.00012793038605596747	8.245773518588629e-05	-0.00013966389363501903	-3.405170127484174e-05	-3.739082435342768e-05	0.0001643657390050506	-0.00011052799758553515	-6.304225198749624e-05	0.000247268178600896	0.00011563774653595057	0.0005753100016610047	5.381073884227963e-05	-5.8895493179450184e-05	0.00017567653514792916	0.00020863914107730882	0.0001216985586034435	2.4751508747202654e-05	-0.0001502395050939664	0.00023882520745862538	-0.0001423917537411096	-3.916800401773268e-05	-1.7632821298509175e-05	-0.0001325915010538519	0.00020300206467221198	0.000278101269185595	-8.639263223452829e-05	6.296571616351614e-05	9.424739073480898e-05	0.00023256353791413986	8.538601203919924e-05	0.00016962034600504733	1.0183225281618144e-05	0.003670890769047851	0.002628600963460053	8.636845047088936e-05	0.00016560224774905715	-6.859142451034527e-05	0.003117649250520598	-0.00012024884759046523	0.0002734596765049796	0.0024107028343090036	-0.00013677914269783498	0.000528403622303911	-3.0891221507187827e-06	0.001103276355252857	0.0023004741584921958	3.4227491813465796e-05	-4.200816182277526e-05	0.0019507594935377342	4.5863920627271273e-05	0.00018057633577698746	-2.357148122603588e-05	0.0029293519190488923	2.9949673165466902e-05	0.002592102368700872	0.0032034772782270965	0.00013101557960028506	0.00013834527366321972	-0.00018043611189251887	0.00015495140847789475	-0.0001222294348429814	-0.000444465514572899	5.635923902656505e-05	-0.00012783847151129232	0.0002242488383557318	-4.803422755042807e-05	-3.680372583859679e-05	0.00032524299971458754	-0.00022515279940342153	0.00013756933014253135	0.00015658575954106258	-1.5614170841293908e-05	-0.00014406854296857553	-3.8047285862475364e-05	-6.887892276246548e-05	-0.0002248395467832127	0.0005798516215173129	0.00018831814926848758	9.239311202982786e-05	0.0002775596691266578	0.0002674158215630236	0.0008227736129708346	-7.045555556296591e-05	5.8299214276503644e-05	0.00018159966490613556	-9.130814290619451e-05	-9.83764539648315e-05	9.465191388457228e-05	2.395379753652382e-05	0.0012401043897496775	3.791480075329565e-05	-0.00013746521889363114	-0.00013908132200088106	5.4466719725247163e-05	-9.958928805058698e-05	0.00016654128511037994	-2.2477326954948797e-05	5.3535455775071284e-05	4.3180176879461364e-05	2.1680697389349525e-05	-0.00010795756788513488	-6.416005735943617e-05	-3.626203408199857e-05	2.2022702372536824e-05	9.939669132568586e-05	6.773634520346567e-05	0.00040996327147103164	0.0011140782174397543	6.1496968484503795e-06	0.000494687507180066	3.410179090254489e-05	-2.7806216077529534e-05	-3.182736637492631e-05	-0.00017360558745562268	-7.360270189549304e-05	-2.415982455699956e-05	3.0226403025169053e-05	3.423572382813946e-05	0.00038971730365140874	0.00037728234544647573	6.52739742012524e-05	-4.2846941306850706e-05	0.00184096555549865	9.416846780715438e-05	4.37672863259355e-05	0.000994631401994254	-6.678577072604793e-05	0.0006646215627625283	-6.444881036560772e-05	-6.400622762744047e-05	-0.00027771765784696004	-8.470676017953557e-05	-5.20400122653886e-05	0.0027345894699594623	0.0003155329701511214	-0.0001514331589955378	4.925836966425122e-06	4.6003371798206764e-05	0.00021453297710277857	1.5576016393502253e-05	0.0018809404398626383	6.273213281442281e-05	0.0002918149204670933	0.00030152524035201495	-0.00016533174895063695	4.442283948328634e-05	-4.653456186366946e-05	-2.598462368168046e-05	-0.0002599128343135599	0.00037981789052536055	0.000556244692364403	0.00019884234549430137	0.0007157280121247889	-0.00012522680616267235	0.0002865311261382991	0.0015908989734772256	-0.0003000829832781338	0.000244583405736568	0.0011400484468828606	0.0010009562129730384	-0.000168056519535929	-0.00025747245577167633	0.0008641647200440909	-7.260494221827517e-05	-0.00020470797601715803	0.00011031374827152781	-4.1748388764879685e-05	-0.0002459236017225698	0.00014665834428451193	0.0002215600656682044	0.00018244306226395174	0.0007882835660252735	-0.00012285506631013203	0.0003739678037523858	3.890326330063799e-06	-1.5127321040794246e-05	0.0005574708661410986	5.052184343213004e-05	4.5066957916192974e-05	-4.5429628592039275e-05	9.026505341204713e-05	0.00021087118768129472	0.00033327372918439443	-4.843303331090148e-05	-0.00015561053255833777	-0.00013322971662242815	9.13979496301614e-05	0.0002513581246875434	-1.2095549187329104e-05	-0.0002732506275739581	0.00019959341347076029	0.0005214628168801	-0.00010406907936434563	-3.613622114002083e-05	1.629319019313365e-08	0.0006365160022309591	-4.378413691208429e-05	-1.5563344886458873e-05	-2.4287796917448786e-05	6.079461549351738e-05	2.1347815974787796e-05	-0.00013656891182032822	-1.3258725541589091e-05	-5.4549793266595195e-05	2.782236865770498e-05	0.00021149099737486027	-0.00014741811633392157	0.0001578665422793318	0.001165247725618897	-0.00013918887088308285	7.667343176782858e-05	8.202026893313328e-05	1.7454050203812566e-05	-1.4139693389133994e-07	-0.00011220320012185	-2.2711053613743846e-05	-0.00012137176325750807	-5.9486928788887196e-05	-0.00010781517346050964	0.0001498209334210729	0.0012586983762017676	-0.00015165215689560103	0.00013171932227419575	0.00031790289437203244	0.00031753307232904087	-0.000130449298271267	-1.1982708707761284e-05	0.00026064269333693604	0.00024333474665961025	0.0029045305354346283	-0.00022997928797557665	0.00021751370901250004	-3.53725848453327e-05	0.001277414720926381	0.0021599524402235322	0.001625969214418113	0.0009753066932980432	-0.00032303368455818246	-0.00034433116410997915	1.7320760104934784e-05	0.0011449266631286788	0.0004493462164304162	0.00018190864459249393	5.239204576197943e-05	-4.401838258103883e-06	-7.916914605214168e-05	-3.979022311027348e-05	-0.0001290500731379942	0.0002906104506135278	-9.045392113846155e-05	-0.00012200153405933354	-0.00023517547945359096	-0.0001932452166738951	-0.0002624210129852372	-8.44989684777305e-05	0.00047466599711707514	-4.3022100357966806e-05	9.888608907278393e-05	-4.1235180212270935e-05	-0.0001625718531230651	-0.0003446010979697175	0.00014793211628385484	-6.466486909380422e-05	-0.00010628952754788691	2.5930223298638912e-05	0.00024018780256495156	-0.0001344552656289714	7.401813158318222e-05	0.00021205144313793446	0.00022137143345654883	0.00019368755935862374	0.00016681149879390023	0.0003231911949089485	9.671033142684566e-05	0.00018676062859959247	8.040351877230063e-06	0.00038190167883209506	0.0005752373236533269	-9.140879802522452e-05	7.6285418339109944e-06	-0.00013543772033637992	0.0003973843989545929	-8.31047112068377e-05	2.0452699240155374e-05	2.696242850115218e-05	-0.00013818545161170155	-0.00012968261893266193	1.1031189536262632e-05	0.00018131734361222666	2.8246625267005263e-05	0.0003208050376876162	7.85511903605248e-05	0.00042867756123010083	-0.00022436931419203318	-0.00022980969823580138	-0.00018041210022180196	0.0007167161292946928	0.0005017266550590995	-6.468786332891195e-05	0.00014352741815602514	0.00023327900069860006	-0.0001006171025586823	-8.065037808994569e-05	0.0005328529924905757	-0.00012113897511031037	1.5631859929576904e-05	-2.742960426013885e-05	0.0008841823148914843	0.0010431621246526468	-6.19804262968219e-05	-0.00018514310694532873	4.906458934167709e-05	0.0001906354265024893	-3.345720394441207e-05	5.744965390058816e-05	0.0006350132681286064	-0.00010279324071601916	-1.296482575701852e-05	0.000471684204428252	0.0010630861958061074	-8.673386592797614e-05	0.000659261195483257	0.0001125438835421127	-0.00017126993677556005	-0.00011007874728912285	-5.566998278271122e-05	0.0011047303192201073	-4.666727000512468e-05	0.0002866362445385665	-0.00013846697002200213	-4.484666797147813e-05	0.0011017275057929223	-3.0078748669966393e-05	-4.019405600286266e-05	-3.833793956788443e-05	-0.00012153333150086245	-0.00011806735697551674	-6.620257626297591e-05	0.00020921728057042273	0.001123352460622823	0.00016102174170802932	0.00021002943479114127	0.000381859055928183	0.00025918508834279526	0.00017037916204599762	7.791661091147999e-05	3.998409020449583e-05	-7.609840639808927e-05	0.00035331575693971445	0.0001397350563020365	-8.008738652378992e-05	-0.00014498311778768223	6.732418621346545e-05	-6.0034710455737224e-05	-2.0630739694366726e-05	-6.228812166866768e-05	-2.06029576965264e-05	-0.0001294964629834519	-0.00014262236883429158	-0.0001289159519959054	0.00026135038072052177	0.000514742332843086	-0.00031431619614570133	-9.556276826189402e-05	1.5743608796487163e-06	2.197259899409355e-05	0.00041731581913224947	-0.00018040492266248152	0.00011392514216606472	-3.68407157681838e-05	0.0003153228021047472	0.00048680104358622136	5.2356732595178e-05	6.74180316905361e-05	0.0007283949270736897	-1.9605068771276593e-05	0.00010071882499868557	7.558566220875496e-05	0.0005279988541598235	0.0005828490763395207	0.0003473047289524599	-3.687981872893933e-05	-0.0001344407309832014	0.0008782140413482538	-0.00023335845904921568	-0.00026979338535480384	0.00019223691076424303	0.0002573157116980896	-5.404045641255036e-05	-0.0001030997004220192	0.0005132705760642304	-4.95343317613928e-05	-9.538173499775198e-05	3.1654139850899415e-05	-6.869384316471448e-05	0.0002978402109953717	-6.850411746215484e-05	-4.9495242430556044e-05	0.0004399085203718443	-8.631103290250903e-05	0.0010671121274766437	-3.380235495462653e-06	0.00021377644479120435	0.0001999879518613808	-7.317455707298838e-05	-0.00013216076359865814	-0.00010807281468724462	-0.00013666856033715875	-8.981715841479473e-05	7.497315390194058e-05	-0.00022279942454170423	0.0021737594699071977	2.5433789997788532e-05	-0.00010027474774122069	0.0027106598090974707	0.0005477089334061543	0.00029667501861403603	0.0003196860520773752	-0.00022234191540806283	-3.8753135505904125e-05	-4.55766304406051e-05	-0.0001729368166196533	-0.00015192343965390084	0.0005192729222186803	-9.636632019447063e-05	-3.6597240419866126e-05	0.00021470415172759319	0.0008359732814161261	-0.00010180010062203855	-8.417634695358052e-05	0.000797962566161958	-3.6704711641269684e-06	0.00010152996433118651	-1.1559282670575873e-05	-6.892827047523364e-05	-3.4477708052648856e-05	0.00023516643511966827	0.000344270008427604	0.0034335886849183508	0.0013166101089983535	-0.0002897352038952535	0.000254718188784285	2.8241153811405394e-05	-1.8639443617902425e-05	-0.00019600229489831293	-7.202649977967475e-05	0.0010408302024665288	4.029967877875423e-05	-7.593715189851489e-05	0.00017503038152778718	-9.624573687590212e-05	-0.00014568167371266437	-3.270782514010391e-05	0.0005977584821954266	0.001743619704479521	0.0009476440846695134	0.0020472164781708386	0.001079277943142911	0.0015021849528162004	-0.00022823026382206709	0.001121076666427275	0.001454385813203926	0.0004123820556015154	6.171077773537684e-05	0.0006164334722811758	-8.612275417869738e-05	-6.90149455723861e-05	3.099291692028286e-05	-9.22049806612828e-05	0.001285537266804576	0.0011217071038948432	0.0005879012615702261	-2.1522437829149663e-05	0.00015431229113680565	0.004785270379020714	0.0012878792464796674	-0.0012289635691419376	8.84172282708276e-06	-0.0005524879038514458	0.0017874059722350212	0.00013239712078617945	0.0001458005191364676	0.0005300349348339611	-4.428288365362784e-05	-1.1387106880242047e-05	-0.00013527459696436488	5.595884324473038e-07	0.0016560799406560155	0.0003160422942483607	0.0002498571657065451	-1.906522197812487e-05	0.0021761726263970146	-6.303596197768701e-05	-0.0004600628016616872	-3.3363442592330595e-05	0.00034211379597601883	-0.0001658434879617483	0.0002468097106641173	1.734895886507364e-05	0.0006305143440820622	9.513694293214674e-05	0.0008162724422341733	-6.793514086470768e-05	0.0007362411926313591	0.0008279457357554629	-1.3736813292476034e-05	0.0010877585202363085	0.0005948108400359713	0.00015492408509828323	-0.00015912471580030357	-0.0001737294816481052	0.0018067363120222205	0.00039397868895054653	0.0006587002159249247	-0.00014900441562397897	-5.464934510286591e-05	0.00028575144515876277	0.00046794066852390233	-5.455029270177781e-06	-9.195887244134461e-05	1.3521967792284024e-05	0.0002174618089506857	-0.00015371438064661004	0.0014690113061234418	3.7734968555483146e-05	0.0006415814832110642	0.0001708533901150953	-0.0001283487607182654	0.00035405754774549096	0.00041504707540335184	7.811185217698814e-05	-0.0002264830430654141	3.905849507591709e-05	-0.00014096064779511752	-7.459622674814404e-05	-7.242080076735531e-05	-5.8473385579681906e-05	0.00036817119434818824	0.00016736331294609652	-9.930693466784154e-05	0.00013806290406072545	-4.5918069524809375e-05	0.0018124704894799688	0.0004930603473816019	0.00010841526378106426	5.672379406096287e-05	-7.357047147693757e-06	-6.545264361864584e-05	0.0012314041958819222	0.0005724319586910675	0.0002507202823067377	-0.00010763227981947779	0.004011033453805496	-0.00022221423566827153	1.5107683253131103e-05	0.0005112980199142609	7.869272703939178e-05	0.00038353636607986306	0.0005506979590519855	-0.00020908527903679326	0.0031188962995368726	0.00014074623247551328	0.00012512535824292704	0.0001509379849715338	-0.00023618063347904754	8.357651069870937e-06	0.00021477985270725855	0.00039581450894534906	-8.134139630391169e-05	-0.0002925538592926189	0.0003232036114146667	0.0007691691550118741	7.617741218675749e-05	-0.0003136585145681775	-0.00015786939836139554	0.0008049060896999187	-0.00011779013371202506	5.937982004829791e-05	0.00025668260540632283	5.654642671472658e-05	-0.00018862169034913743	0.0003037333430009593	-0.0001219737406391104	0.0002150951532898885	0.0005565420692152337	0.00020796865198414896	0.00010236654796598602	1.5639784209367647e-05	-8.040478033613875e-05	-9.104326441166267e-05	3.807974348186592e-05	-9.2701392075933e-05	-0.000130743138148841	-9.850468867077037e-05	-0.00024346363405501853	0.0004392008708395315	-0.0001031063728447427	0.0019886676233877134	-0.0001877571287351889	0.002957122916216816	-0.00027096122495681854	0.0005747500342281229	-8.794667537937501e-05	1.9859320944895076e-06	-6.141770997725457e-05	-4.455620826386218e-05	-0.00022108937787561076	-1.9412795285221653e-05	9.826524037743337e-05	-0.00037484932740796664	-2.7794739653155573e-05	0.0005511844497308815	0.00029588899008400345	-0.00014366973627592	0.0006458280505953239	-0.00011054420491658796	8.02366346901544e-05	0.0009651172451165161	0.0003626476862375819	-0.00026625234564448306	-0.00020015793371380255	0.0001191467387091148	2.0349349662035824e-05	-8.745937128758262e-05	0.0001690620495598214	-7.986494526436005e-05	6.418364593311376e-05	-0.000357405054769494	-0.00012609532847349648	0.0007805797585439108	-8.181489867288787e-05	0.00021271631442703213	-0.0001207654796710003	1.5528516905944535e-05	-2.674344822090773e-05	-4.136259834003457e-05	-4.534855464361774e-05	-7.963384395382195e-06	-3.392873852922207e-05	0.000735561168612928	0.0009810753645323066	-8.903613602786616e-05	0.00044654671554042376	-8.440733623924992e-05	0.00012609370830739746	-0.00024541503529179127	0.00022647574505904228	-0.00023878164219915776	2.677023881815675e-05	0.00046799091704284454	0.0005825471896462907	0.00031235536482723933	0.00020106064290527337	-5.111715705527913e-05	-0.00013988020691329585	-6.906038038540744e-05	1.2872172383714953e-05	-9.255417203489579e-05	9.299861604973825e-05	0.0009803198591600815	-1.7477089893774765e-05	0.0002691102205009311	-2.764648607732081e-05	-2.5072770966827505e-05	-6.82560657469211e-05	4.389580542779117e-05	0.00020969855131580743	0.00035644326175210444	0.00010698657266190894	0.001034898630267591	2.0951404160421462e-05	0.00012062482104891725	0.00039508734697525714	-9.173552644561434e-06	-0.00013904126232563798	-9.763989629747206e-05	-0.00023992689219638544	0.0006190346392230843	0.00029186396065007236	9.814684572993391e-05	0.00034707067132491205	-0.00012279480623362152	-2.478867105235043e-05	-9.39854226049227e-05	0.00031012817241352585	-0.0002709585218504129	0.0004031376015942065	0.0006299231416907855	0.003704071222851397	-0.00021037440664061486	0.0003239894954642168	0.001610960666629304	-2.515302260321021e-05	-4.176239029156944e-05	-1.1414972987233172e-05	0.00044550035899990087	-0.00024040239275395178	-4.6002642781042874e-05	0.00047041166461060603	0.0010000632708259739	-0.00015412951178597756	0.0009287936547094317	0.0001580577907748324	-0.0003661429901207699	4.9415721039250815e-05	8.748649868741873e-05	-1.3460172170129517e-05	-0.000290765477705648	-0.00020766242056849174	-0.0002662769449524973	-9.884190989526571e-05	-7.404601260617576e-05	-0.0002875217769375323	0.00011306203385029443	-9.92346269570635e-05	1.7093638963704284e-05	0.0010623837367519638	9.662152680707139e-05	0.0013290843359587134	1.3826695018247242e-05	6.113561120923432e-05	-0.0001476459538601206	0.0014249525528271451	0.00033913502608407523	0.00023904678383737335	3.869865281805937e-05	0.0017608175364995458	0.00019451439150383902	-2.9955257290222856e-05	0.00048449869521704304	-0.00024107488929290343	0.0007683789823269844	-9.807948806649077e-05	0.0006389012786852795	-4.309695554863935e-05	0.000590821007956363	0.00045507534681011284	0.00045501862919538255	0.000262030860688819	-9.129732955313538e-05	-0.00010998943017240812	7.922369005855096e-06	0.00013842337836095044	-8.796610654773505e-05	-5.867426716548455e-06	0.0001561757056983206	-9.255241980890603e-05	-1.7211299975898117e-05	0.0012242840841619228	0.000177427612393843	0.0008065510678091363	0.00016241657836723003	-4.248659850276622e-05	3.8012590002763505e-05	-0.00022068295552040673	0.00010904165986659721	-1.3995705243510999e-05	-1.8461084959712867e-05	-0.00017039370217692527	0.00042517779411425916	-0.00013238147524975168	0.0009358971897927096	-0.00015426070458679907	0.0007418120229665866	0.0006477132495101162	-4.727970742303381e-05	0.0022036548343456015	0.0029705089492662734	-3.904905485022312e-05	-0.0002744866587754683	0.0006218626962338084	-0.00025283576511375016	0.0004327040269797785	-9.232291832759238e-05	-8.071164159861307e-05	0.0010751700613959344	6.089417861277837e-05	-1.5892563972130037e-05	1.747889291832371e-05	-0.000616534260381869	0.0001363565455962047	0.0017197018659032622	0.00167518363367849	0.0004958056154651927	0.00028541499876360866	0.0001835165861502141	-8.765188498780307e-06	0.00011253311656194409	-0.0001948458780704027	0.00029079930894052323	-9.557271787100194e-05	8.393257462464094e-05	0.00022405691660552427	-0.0001667617346424973	0.00025196592008200293	-0.0003950399428104853	4.717001505858372e-05	0.00014694908500587406	-0.0012075719522601223	0.0009534193943897012	-1.4906440472748942e-05	-0.00012450114079772827	0.00029914549112445557	0.0025220348020395227	-9.59881879085326e-05	0.0001493194708188074	0.0005007073600323594	0.0006744993159093956	0.0006674212192436501	-7.620850935288124e-05	0.0003429841591395359	-3.21104829630291e-05	0.00031288045584219177	0.00017206922173566196	0.00024331465857983442	0.00010722283349170329	0.0003825710857122927	9.094348997693092e-05	0.00017752507816504938	-3.9988457051886915e-05	0.0019657075670510777	5.610084814186267e-05	-0.00012550419292583112	-2.825682391792163e-05	-9.088338219057776e-05	0.00013083518133878182	0.00010510831494484715	7.63642506414859e-05	-0.0003448832569318137	-0.00011894291980490705	-0.00012994914642177352	-0.00022019184160567657	1.5397515714736708e-05	-0.00016775139094137118	-1.7949971366532098e-05	-0.00013253231626421513	-0.0002268297611438773	-4.092475117900229e-05	0.0008262981246548895	0.0005841402107508572	-0.00025311196838191495	0.0007455818309758683	0.000721269574412286	0.0004535372322797607	-0.00010657614808541187	8.706209948421363e-05	-1.7397070517559907e-05	-7.050588128831686e-05	0.0007805265199202499	-3.848493440775202e-05	0.000867353890376724	4.018971755718694e-05	-0.00023522849419959992	-0.0006000323566915847	-3.620625840363462e-05	0.00015461003983338858	-0.00010792216036364485	0.0006384949822807558	0.0001937780269769645	9.603566977712555e-05	0.0002132229541659898	3.6261943014654785e-05	0.0008861399641764997	-0.00015668683459235685	0.0002257119811198878	3.9251433500084456e-07	-0.000170038961384295	-0.00012651065531122792	-0.00015019008379006882	-7.485826082097383e-05	0.00014074194573311416	0.00010556432242916608	0.0010732733396657565	2.50455021579117e-05	-1.6774099577168477e-05	-1.4237374202490171e-06	-0.00015637115593929973	-0.00044805620547764034	0.00025905139909667134	-0.00019742010739894636	3.9814562781189965e-05	-0.0002498978005722081	-0.00012624922357170552	-0.00013914712498866859	0.0002575304877391408	-0.000200929647244566	0.0001780163081650425	-0.00038691255523770813	0.0018249796879109244	-0.000144658774719163	-0.00021367805167566342	-0.00012082048145581682	6.0184050432407475e-05	0.0004223806939748292	0.000750709261553355	0.00041479665105183537	0.001146289546818569	-0.0001912412682136083	8.398005584912162e-05	-5.922496564037061e-05	-0.00012674125648770365	-1.2597250763391451e-05	4.863323518210365e-06	-0.00041065502842656997	-0.00014696558788773804	0.0009080312441256713	0.00033741046580178707	-6.877277753663825e-05	-0.00010725427638833435	0.00031717188125477644	-0.0003094255566406525	6.342919054802317e-05	0.0003004869617148802	0.0006524166885560132	-6.552153347961092e-05	0.00024362007135643842	0.00024274257524934631	8.58860461456254e-05	0.0023685377566018593	-4.7734159164364715e-06	-0.0001347880660140913	-0.0002906174866527199	0.0016478433563675695	-3.0209939254609437e-05	-1.2447639656974733e-05	-3.8223018003409266e-05	0.0003114930178708555	0.0008108715701730919	-6.479532350466711e-05	-0.00018413982426375894	-7.636256090449098e-05	-0.0003095324773964386	0.0007831802026122741	0.000548905757583382	0.00037483711153174834	3.466864923580952e-05	4.385344788082943e-06	1.177967706677627e-05	-0.0001374266697406889	0.00020637676233996324	9.639899812085704e-05	-0.00038544425191416165	-0.00015488944128812915	0.00040498798255382	0.00020249098740608102	0.0005936466968761597	0.0024368249045397072	0.0005336556307057706	7.117209526717174e-05	-2.0815677145189997e-05	0.00044170421612125263	9.903424761754202e-05	0.0002740947575584337	9.390143012096805e-05	0.0008368546392925276	-0.00018906115186886232	-8.947855037556248e-05	0.0003966297549863674	-0.00016166790797538625	7.369289470801529e-05	7.924431373359184e-05	-0.0004429181141542849	-4.83339476324651e-05	-0.00012661084988486196	-0.00010547938281536546	-4.5642857510775143e-05	-0.00017764719310667067	0.00017535973122192455	0.0003059648101578015	0.00019920332141116123	0.00012466891000759495	0.0016896144623362063	-5.621398427871797e-05	0.0001668035198540627	9.107642518262627e-05	-0.00011204076167053512	-6.87376414540304e-05	0.0006780013576912446	-7.920960624854519e-05	0.002711926441982159	0.0004591287395820974	-2.798227658592857e-05	0.0001655028770456893	-0.00021489346713529552	0.00038496585466227826	-6.932677172641317e-05	3.343321955747197e-05	0.0006978740362806992	-9.330559355047833e-05	-6.76066367381365e-05	-0.000361543354914029	-0.00010207645914624205	-0.00010271994728301542	-2.322796367429231e-05	9.774117076081187e-05	9.868238778989185e-05	-4.760368718765828e-05	0.0005280994153943671	-6.305167990673113e-05	8.347937290404114e-06	0.0005317789918340037	-3.836437264021422e-05	5.888424488516544e-05	0.0003931806917514085	-0.0003376155281836892	0.0004893900042364371	0.0004443438768555642	0.00090826020943175	0.0007893912341646145	-0.00019237698740139807	0.00038791685206964355	-3.200587957713588e-05	-0.0001559670220852561	0.0012679806221207474	0.0012274963634987994	0.00025377006006565493	6.0870990802363214e-05	0.0005667336042438963	0.0008789659600608046	-0.00011098124182488946	-8.189605425343757e-05	3.822007660032656e-06	0.00021774826362363302	4.5373530029959614e-05	-0.00015125144650318708	8.451082483959016e-05	-1.1766476914651708e-06	3.57664974596931e-05	-2.646557351934908e-05	0.0005571648094654624	-6.195450722395633e-05	1.8331675766625544e-05	9.455071785196279e-05	-0.0001260610765831297	-7.800285313002453e-05	0.0024332047215972295	0.0007744486361707279	0.00043687849518860586	-0.0002651112234080511	-2.1376457673957394e-05	3.910214717120943e-05	0.00035470502665330166	0.0001698143684673851	5.9351026347779286e-05	-7.495700779019e-05	-0.00011387205243142129	0.001080732502909675	-1.1425406516495869e-05	0.00020979011456031318	-0.00025301214462342304	-6.540313030161975e-05	-3.0280236895592486e-05	-0.00013684588945751396	-0.00012141852788994566	0.0004116451005468995	-0.00028700362452067094	0.00046728699418305985	-9.229764492905374e-05	6.96616217869387e-05	-4.3399126327319694e-05	5.482146940007832e-05	0.00022842615038233218	-0.00022388759350037884	-1.6649533237693577e-05	-4.7557287201227975e-05	-4.529732967933259e-05	0.00014136426510176568	-9.557124105862508e-05	0.0005476454765796909	1.4803562431796347e-05	0.00390856221514754	0.0004212801922631116	0.003449998700084745	0.0004165843465120558	0.0021704864358720218	0.0013435359526304288	-2.7109089899169388e-05	-0.00010005050800082938	0.001129400902067224	0.002531237354671582	-3.96882931435582e-05	-7.017400356372939e-05	-7.013461600085115e-05	-0.00011119993315295129	0.00028391744221318676	3.735586635489811e-05	0.00013106493424130017	-0.00020155394687799253	0.00025964379099720946	0.00035905505305106815	-0.00012121213144228597	-0.00014417383881908555	-5.5602153094301e-05	7.491678482414313e-06	0.0015574251771323054	0.0005364217272151228	0.0007252260373571743	0.000251552126668305	0.00012469210685997313	0.0013040863800941863	1.9782352146127818e-05	0.0002426783127410865	0.00023489578272545156	0.0003192423909426387	-9.77597999274155e-05	0.0002557409608422189	-0.00014680366230310888	-4.5266217934099535e-05	-0.00012646918403214883	-9.061187877032504e-05	-9.81671066155736e-05	-6.140068262419254e-05	-0.00015213437231091255	1.0526842703519898e-05	0.0002461867876196111	-6.747289225245583e-05	-0.00017784069243267513	-0.00012549571311399482	-3.427353033934104e-05	0.001405396759202492	0.000347784573406022	-0.00019214373782495842	-2.2165308305227317e-06	0.0001769411924095797	-2.6304904017147163e-05	0.00023814152025651745	0.00027352490414958537	-7.767893493993577e-05	0.0003353285053484312	-0.00021457091768271256	3.4379090531623036e-06	-0.00013030149345238427	-5.833288310889897e-06	0.0003958259041351539	0.0002330796782261131	-0.00012811225098759325	-8.759300488459642e-05	9.885454001690887e-05	0.0017239939494824177	-4.0795124075313796e-05	0.0002623706515659143	-8.480162825170011e-05	-0.00025058150574655097	6.455277308713897e-05	7.029584367951175e-05	-0.00014549044985790924	4.0405702549830435e-05	5.673091962125693e-05	-6.675952277198789e-05	-9.428431493557704e-05	9.46236923228317e-05	-5.995779481339393e-05	-0.00011576304250996419	0.0011241008054065395	0.00019313898980825346	-0.00015198418910560392	2.4348350814235407e-05	0.003690083178914988	-0.00040276151185184673	-0.00015377644097575908	-2.219072110900774e-05	-2.7650131316340246e-05	0.0001391376516905657	-0.00015444961644787866	0.0001139055229160778	0.000881576758800798	-2.8672141493403155e-05	0.0021598809909628763	-9.744922954864673e-05	0.0006608656768487998	0.0015895234692034938	0.000351764177008142	-0.0001282446751173684	-0.0008043575859835304	-0.00027054404641904016	0.0003882345971612187	0.0009114096252745182	-0.00017387459076167983	0.0010960058177143998	-0.00026453846912343545	-0.0001885677175863825	-0.0002398135474666408	8.573829918155494e-06	-0.0001448281237687256	-5.698133068594862e-06	0.00012219952654871376	-2.3517633111977736e-05	0.0008050438820335176	8.313492978056293e-05	-1.168755532391152e-05	-0.00016323378611683386	-0.0005925945142462005	0.0008447298420018302	-3.2367419457189696e-05	-0.00010070418776562854	0.0002924600428424839	-2.7965979594689668e-05	0.0013089295366622569	0.0011352651413910932	-9.771276550118871e-05	-1.089258852907911e-05	0.0006192080911192816	0.0002016028171460122	6.802525573842387e-05	-0.00013875877562181954	0.00023532911079096497	-0.0002463379663364867	0.0001254221217968552	9.725944970307084e-05	-0.00028772388475495136	0.0017986390927610498	0.0004014521022746893	-0.000253717617938503	-0.00018445149897276282	-0.00017861497579188835	-2.922176793353269e-05	-0.0002565953989121982	-0.00014688115604322445	3.853372338644444e-06	0.00013663235984519268	-3.7357111629084816e-05	-4.6248709421684024e-05	0.00014158486394620962	-0.00013845587440801036	4.880058882705876e-05	-0.00028731573801635897	0.000358251159660395	-0.00018547724548297943	-0.00026377406436332526	3.2432295312932966e-05	0.00044069773040174114	0.0004843898937031399	-6.765697042977485e-06	1.8306933144316277e-05	0.00012792606122829196	-3.3162028976965066e-05	0.00025601539056601427	-5.003815885472747e-05	-7.239903820174672e-05	-0.00013226956906049416	-0.00014184896215461122	-0.0001901760190120885	0.00014862401520763195	-0.00011153469661281072	1.1075266524698262e-05	-0.00026729100957182436	-0.0001594533539215839	-6.0372128911231235e-05	-3.775426333334389e-05	-0.00025429626697431873	0.00022779707128978548	0.00044072375076238674	0.000124698155267151	0.000127256093883713	0.0027059918946683846	0.0004036071675537484	-8.886370954873679e-06	0.001248946711812399	0.00024235293138668304	-0.0003275984841226754	0.0013158078724491275	0.00015501589337618913	0.00029120617360128603	0.00043577248365858835	0.0005316830022840881	9.060020323779047e-05	-8.169734342780898e-05	-0.0001096393002613218	-0.00018015162776537858	-0.00010471770179043769	0.00034959149778528766	-5.679227798666986e-05	5.391880741516155e-05	0.0001288420444981459	-9.024211735068851e-05	-7.061785762655589e-05	-0.00013182016484550934	-0.0002444778651443754	0.0002329365920513345	-5.554057738212564e-05	-4.1873569535822655e-05	0.0018102538054816232	0.0008514650292334779	-1.6186136633445183e-05	-7.18502241461332e-05	0.0005035800835747582	0.00028455937586712305	-0.0002296924664320781	-5.944744182281429e-05	4.524092576380326e-05	0.0008061164370796332	0.00027591403822933754	0.00019904173582234843	0.0015696478858390232	0.0002312189503983608	0.00011761905471669924	0.001267973935277306	-2.017756379737686e-05	0.002723135113685747	0.00021333685333413638	0.0011783865856217419	0.00293389858007679	0.0012195993102611753	0.00035255134256223503	5.351938608758458e-05	-2.9846077915278337e-05	0.00029430022623699105	0.00045602095335048424	0.002455781913450154	-0.00011780799079322682	0.0009015119488524747	-8.297428062945994e-06	4.744445072566171e-05	0.00015618356662954947	0.00034924259584192543	0.0011107742617341974	0.00046047317643426003	-3.317208586935708e-05	1.9027772402769822e-05	3.585590007268349e-05	-0.00011930241557349865	0.0009223976064949104	-0.0001860019641520824	0.00014941610531388517	6.875004123793739e-05	0.0006661339725150137	0.0013371247100304937	0.00016048530006267315	-7.978363187544249e-05	-6.46608223797709e-05	-0.00013168537741899486	0.00019644647264109268	5.444327127814512e-05	-0.0001313177138394655	0.0037729441112337603	0.0008257352685720722	9.479162134177561e-07	-0.00011157033148258883	0.0001078816586566592	-5.5787983108438454e-05	-0.0001315487678022418	5.623706802764808e-05	0.0006561407279129256	-9.201218843303155e-05	0.0010187555111515314	0.0003323639549255318	0.0001262077268907232	0.00045632936615551357	-2.2117589409429123e-05	1.6883856667882456e-05	-6.713716779785404e-05	6.0402104542915405e-06	0.00011089389157925957	0.00020889171083794512	0.00022269915239280324	-0.00011165103508906566	-3.97800091869952e-05	-0.00015669734484488964	0.00012160239945540318	5.9797443011346984e-05	-0.00013047299872807574	0.00036007128331094355	0.000132959311332214	-1.598644125535107e-05	-0.00013260356771895514	6.30830032291178e-05	-3.919572218999703e-05	9.793046757666371e-05	0.00019276661081332535	-5.9134660267939634e-05	-8.968764895827301e-05	2.150319026831777e-05	1.8845924388153015e-05	-2.0519398990871715e-05	7.499449995860512e-05	0.0002386153482217275	5.3928814064707763e-05	3.0210007378417356e-05	-3.025687293575864e-05	0.0008629055253503432	0.0009015672831480537	-7.969028286673964e-05	0.0006485393963252396	-0.0001131990530999511	1.663974548879292e-05	-6.875052207539823e-05	0.00016019475987384766	0.0006176224237144808	-2.979152151845098e-05	-0.00024792630445983173	0.0002834001064486938	-0.00013150554565698945	0.0003657548941375005	3.6114879936425956e-05	9.97413708925853e-05	8.39348704246978e-05	2.9184404274307814e-05	-5.386710928092749e-06	-3.0394336813146117e-05	0.00015291562119930532	-2.510837376400312e-05	-3.160264609515992e-05	0.00017609011358211675	-0.0001838627883343486	0.00013688129181101108	-8.222738579179451e-06	0.0002033787590807002	4.124302943258972e-05	0.0003948035289335113	0.0002484962801737538	-2.1134876949152717e-05	-2.6366222251549766e-05	2.8661283937145187e-05	-0.0001283642296466823	-0.0002946281666101489	1.2360859866021626e-06	0.00010132526814015779	-0.00013945871454678656	0.0002998801485772218	0.00027179796196485185	6.306764439677613e-05	5.682719633672798e-05	-1.517320158356248e-05	0.0001284820236941184	-5.831951441345288e-05	-3.6601229399773704e-05	5.103872261265513e-05	-0.00016294456544387	-4.963155656224569e-05	7.402799296157517e-05	4.161283675149716e-05	-7.185399875579853e-05	0.00011838788636673922	-0.00012242470123115706	0.00017753144560743965	9.949951214820426e-06	0.00024683679129831074	-0.00010972523576653803	0.00014260840712738184	1.4705850292230659e-05	5.398264408656665e-07	-0.00010143053161309904	1.4573099428892834e-05	-5.472794852820148e-06	0.0004087078228350441	0.0001650920943840319	0.00047575780181266915	-5.665391753822266e-05	-0.00011161509634916333	1.715006329247398e-05	-0.00018334777104663975	-8.49156881467327e-05	-3.103710941235101e-05	1.4361286439473677e-05	3.2415262224888356e-05	-8.094048392713326e-05	-6.943836765625063e-05	-0.00022521948203640466	0.00022390514889313216	0.0003234303691620193	-0.00019641112263676932	0.00032219467232434126	-9.668692974530644e-05	9.112026385977653e-05	-0.0002487553527136485	-0.00011047174575996145	-3.77557566064174e-05	-4.493680403389388e-05	0.00043025900861915666	-6.166637488116326e-05	0.00012941671528686794	-0.00017057483000335578	-0.0013088266778986412	-0.00016779422279011535	0.00010171090559476685	0.00020537785801211768	-1.8301833329104967e-05	0.001272660401394212	8.722351706934549e-05	-7.633753458957939e-05	-0.00025266570561554414	-0.00016473086581563165	5.7645876541855464e-05	0.00024959914488326585	0.00011518932991888375	0.002580778131936333	-7.564392846126515e-05	-9.496095827666203e-05	0.00010278112716250475	4.3155136956150653e-05	8.289528695569629e-05	-0.00023801476422077134	-0.00010896519572396901	7.318954408196203e-05	-5.703991740362049e-05	-9.370987498276446e-05	-6.837035638011975e-05	8.804695060904876e-05	0.00014657162896031915	-8.80220969012462e-05	5.3164066646046484e-05	0.00015424609121220237	-0.00010849475401018592	-0.00031614751101160577	-3.369792808469083e-05	6.429095687821609e-05	9.076789833167853e-05	0.0002278141045476194	-4.759651498860639e-06	0.00024542486646339767	2.5970054115181503e-05	0.00018524119367811738	0.0004729666829383159	-0.00020097939847728662	0.00021275905989790974	-0.00010624937314947756	-4.5436821927585377e-05	-6.894914305183614e-05	-5.657726024156887e-05	-0.00010861340197641016	1.734418034741329e-05	3.41928889756587e-05	0.00017109336573953022	0.00027997570923469773	-1.021618343085578e-05	7.148968339800523e-06	0.00011919609951972416	0.0002253048744136729	-7.959993801069682e-05	-0.00025512182280099235	-5.800181623796714e-05	3.762460675414835e-05	3.1662809994753975e-06	0.00026424374573857896	-1.432395681474263e-05	-0.0002475608878766927	-0.00012179915969831684	-9.20909174603893e-05	5.168091599752904e-05	0.0003733054063648199	-1.1226238279076616e-05	-7.587000217675372e-06	-0.0001299150083039529	0.0001897444602337556	-6.806832017996907e-05	0.00015371132514136062	-0.0001771501485030835	0.0013989196680990112	1.8629941222578874e-05	-5.533643432946513e-05	-0.0001324678100080748	-1.1933727151234995e-05	-5.888485651420795e-05	-8.258254454276733e-05	-0.0001771425360161236	0.00010780742084390015	-7.938385093350086e-05	0.0004317182270143283	-0.00019491945334902314	0.00018733249852215524	0.00015091134999024218	-8.967136515262538e-06	-8.389683000329508e-05	0.00016973263981125367	0.0002736415554939664	8.744330208883539e-05	-1.149645154000955e-05	2.2130810611887947e-05	-5.309905984269247e-05	0.00011762590347539605	1.6639842939792065e-05	3.645652162661583e-05	-5.883065907520892e-05	-0.0006581971721038495	-8.177454038927012e-05	7.090167780167261e-05	-0.0001385140248374695	-0.0001229499702943063	-0.00026860637649642655	-0.00018160386429850374	9.02817048953314e-05	7.942420072842445e-05	0.00019119010236778161	0.00038398541908895174	-0.00015240497981084994	-0.00018817328423227232	-0.00012428176494833136	-0.0001351740217480094	3.058696509671029e-05	6.381132000798802e-05	0.00019448449614771179	0.00011739734131116507	7.290764823196932e-05	0.0005825516699502565	8.013914791289329e-05	0.0004210470354494712	-0.0002310497754335101	-0.00023271669511889877	0.0009913582586218378	9.180197596641033e-05	-0.00016969508614593282	-6.908744282310858e-05	-7.942425497656242e-05	-5.1917076527983485e-05	0.0006344794731197043	0.00012790661417964535	0.00029648018279642124	-0.00013132865873934253	0.0006622780887960333	0.0013558581095305462	-7.773075428415985e-05	7.25182762260782e-05	-4.545963115029159e-05	-0.0003815710253519898	-0.00010582114428752538	-0.00019715379086822837	0.0001677761699496826	-4.1126600503364684e-05	-1.496883074411977e-05	-7.474273483149152e-05	0.0005633304780903609	-5.9532774999394736e-05	2.1577415325786984e-06	0.00034696788358578505	-4.731427530286583e-05	0.0009296580398687098	0.0008305314267774589	0.0018709912650953578	-0.0001618047063453294	0.00010025861035220968	0.0002678794898882534	0.0004501456419201199	-0.0003262843274886177	0.002525009528287131	0.001186061975613642	0.002409669968834813	-0.00014909068556762025	-1.6586559367272757e-05	-0.00021464931756937832	-0.00010297032735895163	0.00015221758302832084	-0.0003361304335553035	-0.00020860002127231434	0.0005341622243024102	-0.0003498117062906122	-7.971538759502126e-05	-6.708247521723238e-05	0.0013652350584772656	1.1411892533495077e-05	0.0008174902809291353	7.905733585702767e-05	-0.000256003135222794	0.0007270384957262025	0.0008978778786414318	0.0007785696377726178	0.000417206290912744	-3.4139178816202066e-05	1.431060932617823e-05	0.00017595299273473234	0.00027728855302499173	2.553453558210515e-05	-0.0002568603927724372	5.653286456447743e-05	-9.211698142612323e-05	-8.258646859445749e-05	-0.00013074569586159622	0.0014766172660394975	-0.0007398151147138812	0.0025581931671860322	3.8763263367491574e-05	-2.939301247188259e-06	0.00090720808428885	-3.4798107755274783e-05	-0.00022785850438022994	-8.15519678191124e-05	-0.00014743837975974295	0.0012785525328090754	0.0010044369897582006	0.00039581895622617396	-5.9818238991158415e-06	0.00030624975540710506	0.0004366382215703751	-9.115444959479369e-05	-0.00017135573665292772	-0.00010336605465683861	-0.00013052575416522144	5.694100632192176e-05	-2.6179851928924356e-05	-0.00015650575687748664	-5.978379068125279e-05	5.6159836791660685e-05	-2.5235789815499618e-05	-0.0001485296397875108	0.00016732262572135003	0.0016529543942298277	-5.7764134755432505e-05	2.4852278533030104e-05	-8.028131479695295e-05	-0.00027298812421738404	0.00010979931862023005	-0.00011504549061215016	-0.00024714416490218227	-0.0001160055672423489	0.0005716904768216537	0.0011727188538153137	-7.116197350215913e-05	-0.00014882839774388388	-0.0001875033934917661	-0.00012834784753791987	-0.0001244756277449365	-0.00011236033135515676	-0.00027123971314012437	-0.00011498465317015866	-4.041662712903305e-05	-0.00014201095419602824	-0.0001222398782484957	0.0010024093342002448	0.00010246278283545433	0.0003731633138582787	-4.973007882620265e-05	-5.845420795887568e-05	0.0004233915067977266	-5.2328417056576954e-05	-0.00010164761082780729	-6.648255104222652e-05	-5.661597333094807e-05	-0.0001383479821869351	0.00022412475143537795	0.0003373460622432851	-7.743904008317192e-07	-0.00010096254691648156	-0.0002477263363752137	0.0011224402407266762	-0.00022212098246024897	-0.00012863128989171752	-4.9166218928644775e-05	-0.00011075192639665304	0.00014277410161159083	0.00030563943297656245	0.0009800583309719604	0.000685266541926955	-0.00022299787682658408	1.3909566861157017e-05	4.030472666651511e-05	0.0008189457918892767	-0.00010926407956427797	0.0003101432867935509	-8.639310375543774e-05	-0.00013126858277802953	8.003575309649888e-06	-7.234165927456532e-05	-0.00019468864828986942	-0.0002444251593255417	-0.00017098338011157515	4.9170775845757206e-05	-8.334818518035479e-05	-0.00013856479348658854	-0.00025235626645222196	-3.089371303336823e-05	0.0008469109122797608	-0.0001653040925137153	-7.17748660848636e-05	-0.00013534390070659322	-0.00011060882100748337	-0.00016863628018390627	-0.0001393006963945225	-8.773133671111645e-07	0.00016964792107043803	-7.517237999647861e-05	-2.252621842278774e-05	-8.40692972494068e-06	-5.761333213980534e-05	-4.056638586643459e-05	-6.683882058774478e-05	0.0017501494855789584	-0.00013109189434631774	-3.562063796845336e-05	0.00029994087995023394	0.0008220637412411235	3.6338134854273077e-05	2.464734682782948e-05	1.6507064094671393e-06	0.00015444112316503235	0.0023265574215959152	2.109102816812125e-05	-0.000251828989070363	0.0001569097539868294	0.0001415414827214492	4.2144922057551034e-05	-0.0002411130981790478	0.0003624363137494914	0.00020520027126309177	1.2884948651756939e-05	-0.00033168034356559914	0.0004446858750726141	0.0007964282586694631	-8.455130964339855e-05	1.535837510628896e-06	-0.00038849473037822375	-1.16071000804598e-05	0.0003579212612424319	0.00035377802587269067	0.00021382686911697218	-0.00024745003136962556	-0.0002443277481053028	0.002462360635291668	6.341175615610835e-06	0.0007216468858327536	0.0006393110010330466	0.0011001418685867305	-0.00014996503211966162	-0.0001742173412658018	0.0005641380654525465	-0.00010530230791953892	-0.00018349512038299593	-0.00014819072050383786	0.00040425394604498224	0.0003250091698951758	-5.648818921972542e-05	2.185874212969789e-05	-0.00032391833077502355	0.0022533561655635618	5.391746015453482e-05	0.00010376129306167657	7.466824330516792e-05	0.00034961011027866823	0.00022781786494764498	-7.974405395081043e-05	-2.8736850996055065e-05	-1.6562199225742865e-05	-0.0001489555378084829	1.589194570825088e-05	0.0001514958170642087	-3.7135333139017826e-05	-0.00012008029153408962	-9.108323232082661e-05	-0.00034855044627388275	-0.0002917768671727008	0.0001578736253370327	0.001102862346258636	-0.0001924991332395521	-8.156192748006291e-05	-0.00011958155767584561	-0.00024331991447045613	8.283999380769408e-05	-8.709838904515292e-05	0.0003409818604019376	-8.15529420552612e-05	-6.286299890006054e-05	0.0008480286138458531	0.00011387603034962499	-0.00017832298449914986	-0.00032350073970257583	-0.0005953550516183943	-0.00013645968545265478	-9.127960850355967e-05	0.00016084803466151777	-9.332223389718779e-05	4.337136757573638e-05	-0.00017680839598509617	0.0020531286113894902	7.084867248195013e-05	-6.637107908635466e-05	0.000397797300154336	6.089753034924994e-05	3.2796584590056744e-05	0.00021488871925793527	-5.996919370329683e-06	-6.648688178550605e-06	-9.870955681620983e-05	-2.908422576470916e-05	-9.420237078891732e-06	0.00227793466321362	-9.417649029769214e-05	-6.510045708281705e-05	0.00012795980342850574	0.0010965719481548957	0.0016063084812092036	0.00022827879460524586	0.00019229721313474365	0.0009622352685685508	-0.00018555510720504184	0.0001610312049535023	0.002190636599412902	0.0001868216052124451	5.075572355966749e-05	0.0001364240032819526	0.0002290856031075035	-0.00026349160626888116	0.0004270028091193383	0.00011006997509276133	0.0010925653691525382	-0.00016341149042687828	5.31390617180935e-05	0.0004289443710920304	-0.0001570932556620658	-4.2652396722090194e-05	8.457693952318063e-05	0.00019752705481999104	0.0006269234783811664	-0.00019067773829256713	3.707117842902355e-05	0.0003964396916455046	0.0008676612266208382	0.0004627059428407755	0.00175187791114003	-0.00030140989192735276	-8.88221052329755e-05	-0.00012487822531164587	0.0027963901463629714	-6.263962032534103e-05	0.0009775101350349674	0.0011556392937080344	0.000498612779320733	8.751290782720771e-05	-0.00016791646355201315	-0.00035983032602019077	-5.2080685934779465e-05	2.0411699480676198e-06	4.3782749197743424e-05	8.233622728445666e-05	0.0011081788632858513	0.00032268177225811884	-3.1092749126926466e-05	0.000710795108048296	-0.0002595689409379164	1.4706131027253517e-05	0.00016339204021346556	0.00014203307777240238	-9.207514650719494e-05	0.0003061082995149888	0.0003112309987435764	0.0008897515931566022	0.00015954086524690194	-0.00016731425448351773	-0.00020707250709772464	0.0006871987929802186	0.0002925822915357288	0.00026714973522527595	0.0006632383351025756	-5.532049775700974e-05	0.00019040994984643715	0.00030609148450225443	-0.00015419619689840483	0.0005161230358019682	-0.00014160294873591186	-1.920275659745844e-05	-0.00015625629591340995	-0.00013986688529202094	-0.00020964511215148908	-0.00021578392888487835	-0.00027490552409259776	-9.619426747224675e-05	8.109588407628979e-05	0.001114673720375895	0.00014027721393338935	-2.7231347551319237e-05	-8.519596710118567e-05	2.8204281912718728e-05	-0.00015028836528302672	-0.00010055927046185899	0.0005794557059965054	9.841190987752786e-05	-2.70639957009721e-05	-0.00020234244338351113	-2.237581127025263e-05	0.00013372816657273074	-0.00011729446243396378	9.180419358436233e-05	6.858583159402019e-05	-0.00021305983348638528	1.2239884587115704e-05	0.00013256021319496203	-0.0001046093027393577	0.0007976592704607166	-1.0363532014276252e-05	0.00015027593218165175	-6.588796118014641e-05	-0.00016019834663417697	9.040012785474524e-05	0.00013643806223434526	-0.0004659882870935103	-0.00021563284060544463	2.618930931847581e-05	-0.00011838039958590174	-0.00016071380507517505	0.0004462161801460946	0.0001499924797302582	0.00015554923234951064	-0.0002191413446716584	0.0002967240173899999	-8.932456545305283e-05	-0.0002756646289108644	2.78024070237633e-05	0.00030151096998250144	-0.0001947931033789444	-7.131968178108572e-05	0.001518577044731344	0.00041753112137010956	-4.033494162694055e-05	6.967370373240779e-05	4.514024487114576e-05	0.00015636960708310238	0.0005848930646503421	-0.00016932707291416541	-5.348925631694281e-05	0.0012286403429858188	0.0005288578304258339	-2.0073099946573196e-05	0.0006613841563087692	0.00015066556992138281	-0.00011204616919669049	-0.00011205578748428757	0.0003956054329325623	0.00019581884187188915	0.00042167290536139203	-9.46561462420244e-05	-0.0001395760806651356	0.0004437636532128182	-0.0002086024145130763	-7.654326262289074e-05	-0.00011308841154143153	-1.8888449042687964e-05	-5.242616579159397e-05	0.0007496646649127017	-2.192912434339055e-05	0.0002455563987204142	0.002606240711847287	0.00015807462369551333	-0.00012539711132878326	-0.00021621915516793639	-2.107259020343469e-05	0.0005179034674897672	-0.00012600280794020164	0.0002861887300344373	0.000730277353738854	0.0002423645458787223	0.0003147807603540733	9.648086856177406e-05	-9.289821661814035e-05	0.00019902963855941526	-0.00016495033449533123	-0.0002887450392281166	0.00018110985718288984	0.00024227302814491358	0.00016748443900230862	2.820060689114195e-05	0.000494237380328289	-7.632129608939416e-05	-3.775708593697208e-05	-0.0002005415186561329	0.0010631205416763044	0.00014671933033279214	0.00034598491779855403	-0.00023630211960952327	0.0003434491282736988	-5.395239173685414e-05	-0.00035825605515914146	-0.0003024827816752713	0.000246262901833892	0.00021621597831709348	0.001069285583394743	0.00024605997478046286	0.00011353116773893982	-0.00035079116851813443	-0.00032488193462400065	-0.00010376144666704891	-0.00026266823232602785	8.18952622442619e-05	0.00013940557954251703	0.0001329631704527387	0.00021981605417583923	0.0002261724834770525	0.00037838015614598616	-5.4258740476376804e-05	-0.00022942717955559463	-7.718149906267185e-05	-2.053502280470886e-05	-0.00019236958184811934	-0.00011391552136645113	0.00015740696390031914	0.0006362089384903633	-0.00013385221393686796	1.6846515839920553e-06	-8.914660492140812e-05	-9.505061038926979e-05	0.0009353471213127356	0.0001717524793149408	0.0016242358264155672	0.00012282883747019168	5.572566580736306e-05	-3.535219322769381e-05	0.0008850277345980946	0.0012990218474662363	-3.853096821208569e-05	-1.224982077902846e-05	-0.00042378548395218934	3.919034383982045e-05	0.0003379756147757796	-0.00021585495144707585	4.8819322975436165e-05	-8.084557064689844e-05	0.0003762962795468066	0.000113990337897643	-0.00013198761855871078	-6.949333534591597e-05	-2.1491970999880376e-05	-0.0002738357929754571	-0.00014625143868958755	0.00018881833649885286	6.35514824771975e-05	0.0002236367342253667	0.0006235780478412239	0.001989830780813312	0.0003132909658780361	0.004276426045076571	0.0006091310767038937	0.0003464400685472558	8.629898443202124e-05	1.9305422725304853e-05	8.046600476110901e-05	-0.000227718547991892	-0.00018814281702282375	-0.00032544631059919953	-0.00013995946359130537	0.0031033930689004416	0.0022266695491438703	-0.0003618663740880649	-2.588344027615061e-05	0.0022914306689982363	0.0007092543525609667	-7.487059541182849e-05	-0.0002944602672572698	-0.00021739749009507746	2.6043165570024045e-05	0.0005471932453393497	-8.337003011699064e-05	3.513157037029772e-05	9.711680906233507e-05	0.0005910276617207092	0.000606997351862752	0.0007108804872735097	0.00011946113132502098	0.0007409718640197363	0.0002022209817079646	-0.00014502099244669009	-4.70371426987499e-05	-0.0001137629464461936	0.0008569085620362456	9.360422141178896e-05	4.6511588269174546e-05	0.0001258746649790401	0.00025827600959651775	-0.00019525689088887636	-0.00018853996971934691	8.443005249167158e-05	-9.821886657228705e-05	-0.00016827713042743853	0.0002630696587988831	-0.00018427179720829846	0.00047241776588457336	0.00024233346765882788	0.0023538802443862374	-0.00011228888709721648	-0.0001517819739688874	-0.0002083503678166143	0.0003144928243122591	1.4364886802054595e-05	0.0011323386756575263	0.00042290128694904547	-0.00014591924998285885	-3.524580308114707e-06	0.0004041170210969945	0.00028110637798157084	-9.468614674051654e-05	-0.00010263291917617346	-3.986475171511878e-05	-7.366684673034279e-05	-0.00025433781137119813	-0.00014073308305616135	0.0003361705166987921	0.00035711995140507113	0.00286819817611443	-3.951888313295579e-06	-0.0009353967797081602	0.0001398726411500975	0.00011917801736252436	0.0003709580769232918	0.00010924977721801581	4.047269704573829e-06	2.0804274000543543e-05	-0.00012164274857027507	-0.0001415793564726109	-2.9204523984020903e-05	3.191118907219233e-06	-4.65651892502608e-05	0.0014854039159966634	-0.00017968370489252215	-5.570062708472935e-05	-3.7904077837792325e-05	-0.00010072747228397737	-4.7095448495745136e-05	5.8251416961054175e-06	-0.00016897798353571653	0.0003337283111301462	0.0001293090047779706	-3.843662906142202e-05	0.0003946129739554369	-0.00015151506559848754	1.3883620827919232e-05	-0.00013255352506603876	0.0011984037758025598	0.00018281926003094513	-0.00012926436221482048	0.00020239692146561996	-0.0003312450269438484	-0.0003493422005909864	8.655893484753305e-05	-2.9770815539377835e-05	0.0010913918011977687	-6.221304129857554e-05	-6.399328506511083e-05	0.00016766307879422526	0.00039073987969051507	0.00045370906071939013	6.883748671928904e-05	0.0003178615505275542	-0.0001134021037645627	-0.00014994987133561808	2.3868540869516634e-05	0.00016137396935890893	0.0014628903907612336	-8.252005644837862e-05	0.000796321339876876	-3.053322335412572e-05	-1.2438666245221231e-05	-8.162762243874799e-05	0.0008739170769255528	-8.598953460670628e-05	0.00013902232926506493	-4.926349609499658e-05	1.645512884077289e-05	2.4906246335650535e-05	-0.00022302612147108103	-3.9471705492344483e-07	0.0013466390233192627	-5.1071780235272034e-05	-0.0001373517688057481	-0.0002505285879934235	-0.0001197030748360491	-9.211826720208988e-05	-3.751427182789839e-05	-0.0001562991124182952	-0.00015036584508012997	0.00014019543983935748	-8.065276964626653e-06	0.00013678733698260323	0.00036673997781293824	-0.00010715358563494007	-0.00024893383364049464	0.0003370040408959636	-0.00019542379984271763	-6.660887305096575e-05	0.00026456010040189107	-0.00043238356817764496	0.001029155960500562	0.0005625175039827203	0.0003028193219825313	-0.00011067071418804302	0.0014623007572665892	-9.034227617115702e-07	8.218109237803571e-05	-0.00022101611052877427	0.00015583073427579688	-9.37888828315784e-05	5.9117596787533396e-05	0.00015505077496333707	0.0003345441066689501	9.578081017198428e-05	0.0005942561229060944	-7.416913766547268e-05	-3.0846629401197775e-05	0.00011454652274395497	3.0302835694959945e-05	0.00014787713221031684	-6.961001704077753e-05	0.00045069342170262204	0.00012314151065580145	0.00298800880748565	0.0003054561214521831	0.0011486379728677639	0.0009481879176219932	0.0020110236060765876	-8.19954082857191e-06	0.0003728897586652497	-3.162236400260187e-05	-0.00016578954269776258	0.00011762011472376098	2.132788940457272e-05	-0.00021375863006865703	-0.00025412566369216076	-0.00019889329882535209	4.532096262320942e-05	0.00026530133547657855	-0.0001346149265781937	3.0200753577286163e-05	8.990107490837295e-05	0.00018112944849456644	0.0010263201832121903	-0.00012090849786521522	-9.271334514965799e-05	0.0008234968808187007	0.0015082663946703323	-3.094170678182241e-05	0.0001576855362466706	-1.9061492430283086e-05	4.761692361002558e-05	-0.0001374869118820995	-0.0004000910550673326	0.00048075944130767723	-1.849518605861812e-06	-1.1124022053614902e-07	0.0009053182381408415	0.00024970439869409484	0.0003880418329127439	-9.830387147708144e-05	-7.291525412413055e-05	4.963243269197702e-05	-2.8962757240914977e-05	5.399236981429832e-05	-8.182601861534199e-05	-0.0001777922461807184	-0.00014191851001193808	-0.00028374386316766466	-0.0002610069638234191	-1.1214010790989841e-05	0.00011933187364627034	-3.386810723787635e-05	-0.00022544802100455877	-0.00018648127171959916	3.6858295098274875e-05	-0.00017255767684491613	-4.536077885758287e-05	-0.00011872570429031403	-0.0002959390120551456	-0.00011304307287605046	0.00011807174883901406	-0.00018772406036768333	-0.00011433642518275585	-9.088779920314705e-05	4.678694271062497e-05	0.004366933869475185	0.00016192200309312512	0.00017793706692758912	-0.00013897482292592626	-1.0381408677193069e-05	0.0006231999680837658	8.444338802257271e-05	-8.196081302198033e-05	0.0005413017626020815	-5.9779813988026334e-05	-0.00017653199518532912	-1.245512535891709e-05	-0.0002067363965895631	0.0015100979310259037	-0.0003004178954833595	-0.00029261237016467597	-7.931420946213634e-06	0.0001250382908087544	-0.0001059304787821512	1.2539891794265145e-05	-0.00011748467639088563	-3.505146070826173e-05	0.0001647623444348964	-3.74848585423594e-05	0.0004783855422100762	2.5927747009303476e-05	4.266710518948598e-05	9.024947553119427e-05	0.00038903562841166215	0.0003803016811424121	0.002102709244252979	0.0015236324894193156	-3.294787000378828e-06	-0.00016724402930064225	8.949879754255044e-05	-5.526560790198681e-05	-0.00019843678316723448	0.0003971476803405242	-0.000195440633890843	-3.752336151053213e-05	-6.828664836799321e-05	0.0010981507336407191	0.00037810627424125255	-0.00018155578297929316	-0.00024223312015906703	-3.95128503235989e-05	3.2018657138681216e-05	-7.207598760196202e-05	-5.48131579111788e-05	-0.00013727443510745387	-5.257004879121303e-05	-8.553252164617795e-05	-0.0003093896445215598	-1.891700729751184e-05	-9.107905697514707e-05	0.00012097215246532518	-0.00019387607165209794	0.00018159342153766208	0.00020080217266941363	-0.00013016205298126162	0.0008911858205665963	0.0004476834328775822	0.0008206642999993356	-0.0001438799190446268	0.0005238750505832617	0.00028209636289547183	0.00012315941364187722	6.211192189393104e-05	-9.44016315765783e-05	1.7297623254890925e-05	8.765491535244749e-06	0.00027020343097581504	9.409402688752673e-06	0.0007364711213745849	0.00011750219299957293	-1.318179732067942e-05	-6.908146086667074e-05	-0.00017774662306771776	-0.0003243313664077197	0.0004143263072759988	0.00018177192253752817	-0.00010659846869752605	0.0001929400411020183	0.00024160735675474745	0.000601999141526518	-1.456848317810307e-05	-5.703230784110864e-05	-1.532880513639272e-05	-0.00010045245104928799	7.912707965500174e-05	5.289231485678583e-05	3.667066946531607e-05	8.472575067426872e-05	0.00018270815446654032	0.00012891459261087874	4.488391558336897e-05	-2.8290475426902963e-05	0.0006325930467201101	0.00018705298052933348	-9.497195187787575e-05	0.0001311565636726919	0.0017471457107729436	0.00019693982137432032	4.6271773626350736e-05	0.00020478834359166992	0.00028751420051367717	-0.0001753337655176958	-3.850646158639462e-05	1.6005145396437767e-06	-0.0002715138063264161	-7.613091153920255e-05	0.00014182775853406593	5.610235768869535e-05	8.542628552493977e-06	0.00024803057759184273	0.0006041635836710287	0.00030153493396220006	0.00014329485430686324	-7.726624187521959e-05	3.754486621257785e-05	0.00024228357280548136	-0.00018264044875667283	-6.442323588636368e-05	-0.00048744892058583643	-1.1616778958909664e-05	0.0013170516009341755	0.00016305703313655026	-7.3017910476552185e-06	4.633606288354988e-05	-0.00020178922576507985	0.00038749488387911443	-2.0100135573110634e-05	0.00011645078945841064	0.0017620628818802442	0.0010413862425967444	0.0001771977100317133	7.494103536659309e-05	-5.3251970860503044e-05	-0.00023708860327978216	9.457766731083127e-05	1.1488073057160882e-05	-0.00014440915309481178	-0.00032734172659157335	0.0001675013843338922	0.00011167556127472916	-0.00015517211904598287	-9.799043131303126e-05	0.0003004842191480902	0.00024267147278732412	0.00026086968327594857	1.1629551912224998e-05	0.0011718208066885155	0.0002518159354798471	-0.00023429431868364527	-0.00011499717669981871	0.0009387656403460279	0.0004188778701717623	-3.173682631974772e-06	-0.00011042672733894034	-6.263371322135437e-05	-5.8162493060067374e-05	-9.404773364589455e-05	0.00023516520948552543	-6.90639286648171e-05	0.0008701632889264559	0.00016728712990794645	0.0002489750839244002	-4.4886642217612305e-05	0.0006158407186937057	0.0005900643322115495	-0.00028224195771799396	0.0010200140123756167	0.0008125309385098885	-0.0001274408215484521	7.777204240789203e-05	0.0001255549199422891	0.0003345734503109721	0.0003411840318060083	0.00013286568619632973	5.7353637640237416e-05	3.8430726050292814e-05	0.0018391454943511745	0.00011532139076665359	-0.00028653594124429304	-7.645534104394672e-05	0.0005129507834674898	-0.00012636564693258584	4.832352457183622e-05	0.0002110492066251239	-5.5147718753818994e-05	0.0003232469742153729	0.00015687737002388996	3.0118381279464444e-05	0.0003748418636183909	4.423146370242953e-05	-0.00020880881988372187	-0.0002598824603510237	6.705374885467403e-05	-1.5797199758485545e-05	4.4672249976184394e-05	-0.0003477017919846833	0.0003570690857828949	-0.00011522996299743827	-9.549165611985545e-05	-2.9192927877342192e-05	0.00010395058877995045	-3.2506959632148e-06	0.00014417922762069877	-0.00013917833100933458	-8.017662972167701e-05	0.0004039251451012265	9.377453808149938e-06	0.0003341706399134229	-0.00013442021597539165	0.00010549368692714645	-7.348804156791476e-05	5.638941170229798e-05	-7.14665489609898e-05	0.0019912646999092364	-4.025574604922483e-06	-2.09470776010285e-05	2.216801934894949e-05	4.60089876254334e-05	-0.00013017461916228754	0.00022913679930055203	0.0001400504569946967	0.0022347055674362985	-0.00011501701343771149	0.00032350232651328243	0.00020946884966179124	0.00012835864372814365	0.0009338625747072168	-0.00015474950944614966	1.322679250752734e-05	4.556112754051848e-05	-0.0002559258115384801	5.6353722122859346e-05	0.00010936528702294897	-2.0461164721716186e-05	-6.43027355683405e-05	-2.3453171575621492e-05	-0.00023893593696871154	-0.00023977371317966442	-0.00010180856829485213	0.0005837517630546812	-0.0002603288188596241	-0.0001331135701485498	0.001077929984921579	0.00011375347562136124	0.001038472695356111	2.410937434326453e-05	-0.00014914443219605646	0.00018046857644288546	-9.591159783635424e-05	0.0003787543831111187	-6.866651114988432e-05	-0.0001594122093796027	-0.0003123350896570229	-0.0001902729225529328	-1.922148277452979e-05	-0.00017340389387187865	-0.0001163704440235118	-3.430486941660031e-05	-0.00011731617924086908	0.0015656684012444724	-9.013479375232988e-05	0.001038590403115549	0.00012743427715639617	-0.0001623584972444956	-0.00017318695117617	-0.0001282979892076133	0.00020765230753907636	6.801638555320734e-05	0.0003841712927311073	-0.00016178930482996332	-5.7107732064687835e-05	-9.456732189274587e-05	-4.815456413729573e-05	-0.00023645337295657713	-8.666239211452582e-05	0.0002963788932784321	-5.9871942930047604e-05	-8.146096289957389e-05	-0.0001997250564910167	0.00013880524493357753	-3.804678456378892e-05	0.00014955252407588166	-0.00021142543387076316	-0.00018810657706640524	0.000529814748004978	0.0005286091003749145	0.0017684379114701674	-0.00019531397826207228	-7.261418230865077e-05	-0.00017866324155135316	0.0002472999412579273	7.71380438375107e-05	-6.047569263505614e-05	-9.585754745887557e-05	0.00034399044745877063	-0.0001566402773543759	0.0006277292997666063	0.0002440536256870685	-0.00016141809882134732	-7.129012718876522e-05	0.0002808388379591279	-0.00012759685653942248	-8.929883782930806e-05	-0.0003567810994035807	7.14887822389288e-05	8.394802690462474e-05	-6.229523403508741e-05	-0.00011131896470066151	0.00017095328925118098	1.2859356247212158e-05	0.0022538226675475562	-0.00011300605430400917	0.0002737627875109003	-0.00014816527753630572	0.001150011880962519	0.0013079382463007444	-7.573957532996482e-05	0.0007345345117716225	2.4515730545987716e-05	0.00014785866247838043	0.0008978060843449726	-0.00019069048424435095	5.668495954566149e-05	-5.057215183678114e-05	0.0002812608795700072	-8.633152823886335e-05	0.0006863502734567961	8.637315080057098e-06	-0.00018105015295088474	0.00044927316097875033	-5.9004864103285364e-05	0.0014104267204446553	-4.334762429314973e-05	-1.4274639726042058e-07	0.00015763924389283597	-3.0471432945851973e-05	0.00011126601699684275	-6.15158159173906e-05	0.00013817586852760385	8.988404836598507e-05	6.315472314921759e-05	-4.721510697994005e-05	0.00023598167853665307	0.0004570488297907335	-7.52167168632252e-05	0.00022352295940240076	0.00022625784679908688	-7.518016731384829e-05	5.649534422100041e-05	-0.0002185391747867383	-0.00037625101913147	-5.534421383524153e-05	2.5660152069329573e-05	-0.00019300189261242065	0.0005966524006822666	0.0002803511145702549	0.001220540208124176	-2.6225732053353338e-06	-1.8277885279853935e-05	0.0003593581072238168	-0.00014852508329687568	-9.524876278600068e-05	-9.82249458604439e-05	0.0016827948670739394	-0.00022910137672146273	-4.974927144035377e-05	-0.00015075651723664706	0.00032614193326825793	-0.0001563688506821623	2.558423209727147e-05	-5.12788320448601e-05	-0.0001840344737744805	3.02655623327787e-05	9.774967911783283e-05	0.000210060384096277	4.2857083475397174e-05	-6.901154440867926e-05	-1.0986190606339427e-05	-0.00013555234987970482	-0.00023105601412245767	-1.752594158296855e-05	-4.827072750272859e-06	0.00015799957982284455	-0.00010950911656177824	0.0009264474109142561	0.00014339687726718525	-0.00016011589632311532	1.819939264595533e-05	-0.00011835298935096203	0.0022447269626614374	-0.0002483964407036982	-0.00011894505728271509	0.001371987996164695	0.0003065305965853722	-5.421451943581975e-05	3.839432326677341e-05	-0.0001975491663292884	0.0010592578901004567	6.709536472344812e-05	-9.491367239242511e-05	-0.00027539807010988003	-8.855814780489243e-05	5.826836801218749e-05	-0.000481190670378448	-0.00017370843551848357	5.160135433895605e-05	-0.00027108351335356775	0.00018293889695230171	7.025293244205002e-05	0.0017965339626421517	-0.00013785244547479252	0.00040992597197071675	0.0002579828711760983	-0.0001312313072089122	-0.0006609368736907926	-8.674314338538949e-05	-0.00011783358463756127	0.00014900564646804686	0.0001702424101321545	0.0001601945083849543	0.0006294425440940628	3.987452424323668e-05	0.00042717504997062813	0.0003500009970513047	0.0001601814620624542	0.0005800753259227166	0.00021169817207652435	0.0002130920233690152	-7.734731825752269e-05	0.00015410894463032751	-0.00025988121930415	-0.00010709420207718572	0.0010937374659591064	0.00011504925389793432	0.0006667718945673134	0.0008139047143436684	0.0002815889277589153	-0.00013759424642072697	-0.0001307510035589802	-3.106949451744504e-05	-0.0005270412704587183	-1.693849669791977e-05	-0.0004731990402927005	-4.870325039839149e-05	0.00020490589080049006	-0.00014713244428907665	8.245440040805074e-05	8.690291698925038e-05	-0.0001408743017051763	2.1640167539347663e-05	0.00021524944906862542	-0.00016600160149604553	0.0001441788132519597	-0.00015364709054746005	-2.376045209302074e-05	-0.00011502108519722334	-7.2090167299756e-05	0.0001624350534640095	0.0002733604310925615	3.707376567764096e-05	-2.6276480516507637e-05	0.0002268457048508647	-2.6586472000152866e-05	-0.00019766808461578223	-2.7219002032294073e-05	-0.00026515388854860726	-4.364860463528862e-05	-0.0001904052504256684	0.0009631320276910503	-0.0002937583366831549	-0.0002127148091422685	-5.783259821565643e-05	0.0021195877453518007	0.002481527378668278	-0.00023855930048129393	0.004127202722177476	0.0008067876714061735	-0.00020268513655488155	-0.00015863736135981722	0.00022382886173319798	0.00046264319588883466	0.0002419831404007323	-2.950064544490948e-05	0.0001589895513706501	1.3828976434828572e-06	-8.64570895534639e-06	0.00027377138742360575	8.354324207892658e-05	8.10905744977106e-05	2.0149439123401212e-05	-0.0002474731649628142	0.0003380923739639445	0.00011958796610543887	-0.00012278890215603638	-7.132361138647307e-05	9.246177742107974e-05	-0.00011017277224820789	0.0012322413222721088	-9.772998037988903e-05	0.0014726255411612024	-0.00012887384130392718	0.001777946716342814	-0.00011574998390564205	0.001134742562682188	1.6212416524965977e-05	-0.00018819782499151865	8.695663963539384e-05	-0.00019016851943776748	0.0004346804385640794	1.26339615981437e-05	5.416268234782338e-05	-0.00013612973902019204	-0.00010192973423315541	7.539929634072031e-05	-0.000250351119791843	0.00019946976788897894	0.0008309411098383009	0.001316807491732441	4.026876553489422e-05	0.0010867330486866117	9.216605705011332e-05	0.002515836812710497	0.00017992804647730092	0.00017598643130387442	-9.547432636166123e-06	-0.00023656444558690505	0.0032690310332421074	-0.00033616185288059923	0.0012974688056976626	-4.0522121190994966e-05	0.00024741789646337895	0.0003595450211043695	-0.0001751699571523128	0.0003349484713231515	0.00023375872682489403	0.00019333353396646012	0.00018505078809110529	0.00011085193414233274	-0.00030690723965417604	0.00032628560271809147	-1.0482029344470141e-05	-0.0006800825871404408	-0.0003237410566370319	0.0006310585504259137	0.0006825129239958329	-0.00015087566934661947	-0.00021781209075756255	0.0001450540856431595	-0.00020141932527606475	0.002009372907050097	8.941759149872893e-05	-9.730738211197596e-06	0.0005398948643869796	-1.5062697587243503e-05	5.770290569102049e-05	-0.00017042397488515164	0.00022900688982210648	2.990853595370534e-06	0.00019871445918426983	0.00043038856133626504	0.00024133222327623688	4.178047811297734e-05	0.00018053949663707601	0.00026449394957164053	-1.385216215603374e-05	0.001419305772546233	0.0006454690988578773	-0.00024064850577605539	0.0001390957405021123	-7.440956919975746e-05	0.00020539708791789384	-7.153429950004688e-05	1.3827701912733235e-05	0.0008929283755308876	-0.00035137201350287874	-0.0001391752774925963	-0.00017735491314609838	0.0003571488143221341	0.0002842012279465389	-3.2039160241214824e-05	-0.00022587723424424266	-8.648243688371757e-05	8.202477711148527e-05	0.0005251883105190818	9.537517503872447e-05	-8.304580685861738e-05	5.0829558006942896e-05	0.00010754449204577545	0.00040978312637325435	0.00011312779249096099	0.0004307001305878353	0.00010945611427249188	-0.00018417747601785718	-0.0001739238476038074	-0.000122516121910115	-5.049300945445841e-05	7.750420958241057e-06	-5.7084653816721064e-05	-5.100017054163443e-05	0.00047199444517401543	-0.0002938940703771945	1.962465262900747e-05	6.760656866388836e-05	-0.00011934852942674873	1.8684941221659114e-05	4.9993385916396815e-05	0.0004975595887263853	0.00015488043271820616	0.0011200746756725164	-0.0003073830893729343	0.0002264966885139535	0.0012718994554211942	0.0006953922472459267	-1.1235248153041759e-05	-0.00017795072354928807	-9.958857015828892e-05	-7.053749077175194e-05	0.00041153299094728185	-5.5051958289569136e-05	-0.00021536055483182	-1.14347681803018e-06	0.001330586736464013	0.0001295898175914663	-8.119256957030772e-05	5.662503042251639e-06	0.0007719238229089334	0.0017463179566817107	0.00040290043420171693	0.00018101758705354627	0.0015221343294787872	-9.088829806202274e-05	-5.030236697189653e-07	0.00022309927173378032	-0.0001264492646661208	0.0021889761341482095	-0.00012505379903291576	-6.485493784378017e-05	5.277843937100314e-05	0.00014675764924953672	0.0008797394907910187	-0.00028478826196008656	-6.504376134184659e-05	-0.0002067882312226649	-0.0003900482502021447	0.00016183353580351108	0.0001093983470361242	-0.00022296780992120207	0.0002834219631342881	3.3569255430182786e-05	0.001164584265516821	0.00018145971125137518	-4.383717888758484e-05	0.00022266694264375786	-0.00015383806928470503	5.725369481329206e-05	-0.00025842417113698	-4.362862192055678e-05	0.00021192028653847705	-0.00011673421797895534	-0.00025061553384914207	0.0002380466569967366	0.0009363942513732128	1.6887387656615308e-06	0.00027640674061971067	-0.00015132539804085741	-0.0001860650265409493	0.00040699601539482237	4.456735054055399e-05	-5.8465571614757145e-05	6.502862712537026e-05	-6.501408475118648e-05	1.9660323149704795e-05	5.740695289875987e-06	0.0007594908312623837	0.0015222408812996192	-6.084761063345088e-05	0.001910793815333172	0.00010150530297389803	-9.287942413316055e-05	0.0005064468255011174	0.0003101794211769212	-0.0002958245178915492	-0.00025706413439259394	-0.00014995621931998524	-0.0002740204664236598	0.0010205696383434396	-0.00011599065047266125	-0.00010080238845130074	0.0002931598452061984	0.0007685850506173439	-9.434467817706666e-05	0.0008711940761670936	0.002047210228127821	-0.0002117257265613963	-6.95054105956936e-05	-2.03934823381354e-05	0.00031834837672513035	-4.3772156421363614e-05	-0.00022083785002152077	-2.0675350276335797e-05	0.0001909895400965656	-9.811065990772648e-05	0.0006034821725370815	-0.00010906140257319871	9.212396463749956e-05	-9.377550271310888e-05	-8.855281603033009e-05	0.00017096418137088406	0.0006760829097625036	0.0007854782616020039	-2.3204631477367663e-05	-7.914335046728623e-05	0.0005442644496083561	0.0002456878552546703	-6.176073959818213e-05	-7.044547958889294e-05	-6.824808163375884e-05	6.639490504110006e-05	0.0001966551575262987	0.0010948028241166633	-0.0001942002248657266	-0.00020649197502649409	-7.336518724564867e-05	8.752717999065453e-05	0.00012979534712508647	-5.676842035938479e-05	0.00040649080580525755	-1.3777059675508067e-05	0.0001537899647685036	0.0002025409696062037	0.0002312275105359169	-0.0002472125640808912	7.492343544315625e-05	0.00023767716759760647	-1.677786171164628e-06	-0.0003333799298585231	0.0008646845493052098	-1.5013902180963523e-05	0.00043989160676366056	-0.00019218154407579026	-7.683714743024908e-05	-0.0003350437135955816	0.0002803743136898797	-0.00041019974225268524	0.0003143341418878879	-0.0002300033831532537	0.0012090988872956424	-5.1594596526132975e-05	-4.030840695133893e-05	-0.00022232853595167753	0.00012949106920971914	0.00010977237930504025	0.00027161266090408923	0.0002431304065188749	-1.7763668704053975e-05	-2.6940614006833827e-05	-8.866779061561861e-05	-8.395362846498117e-05	0.0001786128562008886	-0.00015456672245209814	0.000506664547697798	0.0006291371606032662	-4.211463060794573e-05	5.9625216034016305e-05	-8.429441782744922e-05	-0.0003282970088519239	-9.20766584778414e-06	-7.793560761580852e-05	-1.2723845306510678e-05	0.0003303336139880958	-9.81804159110772e-05	-9.090286965735647e-05	0.0008935472207859253	0.00047107908742050574	0.0008072645554077134	0.0019962868070329412	-0.00014733087685708828	-8.599949601701076e-05	0.00208592393170838	0.0003215513393758776	-0.00011942569410483371	2.2487489555639798e-05	9.921090720646614e-05	0.00020310451598432172	0.0002172831236255147	0.0015378184679697145	-0.00027805797380021924	4.570696094975395e-05	-0.00013526895998411273	0.0002908024815407257	-3.3087851349202e-05	-4.2065614023249114e-05	-7.118217883562446e-05	1.0997265535048573e-05	0.0012104160323847836	0.00010612658144005602	-5.3389167644935836e-05	-6.339792008288413e-05	0.00014253162842157153	-6.615980552920825e-05	0.00016512837978493948	-0.0001843357004807546	0.00024910060291771476	0.0002282204664022662	0.000843821772329053	4.9491867707552414e-05	-0.00011066665102706699	-0.00011682855532313256	-0.00010259950547362239	-0.0004455779773567055	-7.84307836981656e-05	-0.00014223790503857314	-0.00012719078324943892	4.786207512987953e-05	8.568410574599684e-05	0.0012790728522725345	0.00021448072110402222	0.00036681102772167146	0.00047708159033906986	-0.00024234105806617896	0.00021441396409330415	0.00036464182302193497	-0.00027049264658669727	5.0135018722665305e-05	1.8664418106812282e-06	7.739158709735916e-05	0.0007291393482728083	0.001345371817004956	0.0002291884739398788	-0.00013352999030694058	-8.382578913446389e-05	-0.0002693146801909442	-2.832345536771017e-05	-0.00012311645252147425	6.74768176916805e-05	0.0005722856021889351	0.0009754784931964744	0.00026386902743901115	0.0017118824343808257	0.0017866517564137222	0.00016903555844187924	0.0001352331504188732	2.4234882105306417e-05	0.0016014136570527756	0.00056939693934887	0.00015749851636341923	0.0004409546062267996	-0.00010169246891764945	-5.501071891278653e-05	5.598539575115674e-05	6.447175655562109e-05	-5.988736035526288e-05	0.0008400318668471656	-0.0008028976166318386	0.001072240800576049	3.738651005917185e-05	0.0007001462376391309	2.7322727605721225e-05	-0.00011333976582247853	1.6992860680031022e-05	-9.467545913888278e-05	-5.923945893198217e-05	8.014591726391714e-05	1.517116909107494e-05	0.00013913527859075805	-0.00018920575131150093	0.0003402073583701403	0.00013402366832496545	8.578334714927995e-05	0.0022749196660103673	0.0003184899626275834	-8.276238944076058e-05	-0.000438155288218283	-4.172565002022814e-05	-0.000170376134506155	-0.0003836580849559268	-0.00010855539823756762	-1.549183604770898e-05	-3.0345094019725482e-05	-2.2489547492485312e-05	0.0008574715691923464	0.00010592411482573163	-0.00012045600777115545	0.0009242271894158026	0.00015010339460700997	-0.00014718957069819396	-0.00019406625467091802	-7.938844921138344e-05	0.0007253407594642325	0.00044912103319869523	0.00010119839436949019	0.0006683527627970457	-1.1707415629916795e-05	-6.352329295933142e-05	-7.216089647475166e-05	0.00039711842477594013	-0.00012581988535870838	-5.744389830432116e-05	-3.914895936527888e-05	0.00159130629953564	0.0011839145801938132	-8.246925900209554e-05	1.296271015025095e-07	-6.478454486264497e-05	0.00035526759958721797	0.0002697956444644914	0.0009033537464713613	0.0007267795565875322	0.0001426305658317623	0.0014645654758392765	0.0008275379326414247	5.3984585978234316e-05	4.9893574604189206e-05	-2.5186443897444717e-05	0.00013224797246702558	0.000154587781698857	-7.269522137398084e-05	-9.318443054745631e-05	-1.7966086642101477e-05	0.0005627626415584449	0.000718687760671769	-0.0002651947732096559	0.0004820955966390832	0.0002508260233543576	0.00028077291471331273	0.0018694785623358714	0.0025622202449210227	-4.381000505230353e-05	-6.151205331180589e-05	0.0007984431385991165	-0.00011907691340076839	0.00034676019911230227	0.00041194642287984703	1.1189230950150435e-05	-9.931901855878328e-05	0.0005911550226997879	-0.0001359092992556182	5.316069865097607e-05	-3.090084660754445e-05	-0.00013771884168447122	0.00014050257568191805	-0.0002944752537358899	-0.00016517441483171274	-1.0578269474888702e-05	0.00044192353061547337	0.0004507803675784047	-0.0006894368468389841	9.56945085051296e-05	-4.635416791717098e-06	0.0011275930627865094	0.0007209996835824122	-0.0001087190483480509	0.000881969149520824	-0.0002946065716336497	0.00022381888059369644	0.0017364638955512113	0.00020953642682686825	-2.4642410303639435e-05	-9.585682702890678e-05	-4.2380604227923044e-05	0.0011691807712290525	0.00188500773318821	0.0010594207977671858	8.877091766369822e-05	0.00016583354471024097	0.0012026347168072474	7.567933262802872e-05	-0.00010446994707032668	5.263877196916483e-05	0.00035735706122111275	6.138987584215659e-05	0.0001619210021235022	0.00010300667601132328	3.8957531546588686e-05	-5.578669448545346e-05	0.002059762580258206	-0.00014077583912035945	0.0001319761903919468	-1.569134369612015e-05	-0.0002122757120824022	0.0006711089680722439	7.239387849712179e-05	6.942719664796329e-05	-0.0001014247076200567	0.00027827354958567097	0.00015767056312030074	0.0003074963141142304	-7.804123103269392e-05	0.00014093544643871715	0.00015531813856240473	0.0003011314874210102	8.657057256361718e-05	0.001544423338296934	0.0001590922181626013	3.476042492783691e-05	0.00023713104036711212	5.676363414428053e-05	-0.00024461569073091545	0.00042251163698044954	6.890769611862877e-05	-0.0001025778765007967	1.4061449230602695e-05	7.874895180979724e-05	0.00014328109794962715	-4.381697642414606e-05	0.00023499679695774677	5.037906890494858e-05	-0.00010413371486527921	-0.00017089279769411496	-5.082032975934697e-05	-3.993581324854103e-06	-0.00022428732524811597	-0.00015429918706198664	0.003413832222478714	-0.00019534015666445824	-3.363842738715924e-05	0.0016317241219940015	0.001469089242139163	-0.0001940685905666529	-0.00026471421929324897	0.0015835648686072154	0.0003477652683016262	6.383151278352093e-05	-0.0002566026294597866	0.000137366469287937	-6.383687339982809e-05	8.364382413731578e-05	-0.00021899354220221315	0.00010811718433622614	0.0006160336810798643	9.812944171631245e-05	6.112246591083673e-05	-0.0002734757083333514	-0.00010078786183495252	0.00016482195345965075	-5.257348211226895e-06	-0.00014152119712481935	0.00010710758652146975	0.0001462820114658465	0.0005502541714631139	0.000209846465456608	0.00010535977928033279	0.0005852006704199597	-6.319093770959421e-05	5.218610261143638e-05	-0.00021086918982286031	-1.860755821860106e-05	-0.0004811272459558817	-3.1068470936612326e-05	-0.00024513696749024495	-5.063566267311902e-06	2.4729512888059205e-05	0.0034390856309962758	0.0015067726296256548	0.0002225126433945539	-8.093765998653793e-05	0.00011526492515682917	-0.00014603937533555126	-0.00020309436786892574	1.973601353096696e-06	0.0004950343226890689	-3.4877029498407192e-06	-0.0002531082333326243	-4.7945606696382425e-05	-2.5118844140210846e-05	1.1312660653489954e-05	-2.097197801652317e-05	0.00032179234277568603	8.947649094481428e-05	0.00017483156749530644	-0.00017838880867887094	0.00010938595813821209	-4.465884360722818e-05	0.00044919813025119426	0.00019723552350483215	-7.493574057263811e-05	-0.00012380654646897135	0.0006488962418247594	-5.040940781463632e-05	-8.789229573766571e-05	-0.00011949128237634446	-2.1254870967605295e-05	0.0002956613982035133	4.602388035258427e-05	-9.401486576002011e-05	0.00035249645375833743	0.0019626283747695163	9.731230517521074e-05	-0.00021616308656154473	-3.54293901784246e-05	9.000078784146023e-05	-0.00039986160568154707	-2.4065055461570928e-05	-0.00015221020783806328	0.00014412861093615888	0.0008038605474977641	0.000329839011436573	0.0008284753570558967	-0.0001965606947398882	1.0644534752174753e-05	-8.566156701916394e-05	-6.637944819359267e-05	0.00013542318908629832	0.0006997879410054055	7.220472169565903e-05	0.0012340827012590559	-3.048498426846333e-05	-6.368598841217563e-05	-0.0001258101476184395	0.00023055619813117648	-0.00016435350491552885	-0.00017298965978293062	0.000880219625209262	1.3821265798531185e-05	-7.324453754224065e-05	6.549395431672277e-06	-0.00021898887147722137	-0.00029390324903568696	-0.00014672598642421832	-2.8835072114331685e-05	0.0013151223401716315	0.0008055894470670369	-8.112225978699324e-05	-7.912674953131551e-05	0.0002817589650645736	0.00012689185423772227	-4.970827856632009e-05	0.0001608556232019083	0.0001963518313713107	-8.060176325536955e-05	-3.0021721570131763e-05	-0.0007270610429032491	0.001227659371689209	2.1129834597828653e-05	-0.00034206895268453245	-0.000445147594112264	4.9682184311956644e-05	-4.719164077701509e-05	-5.4749973518909015e-05	2.8758201957643193e-05	0.00020916463565199124	-0.00012053085761642723	-0.00015628181655737188	-0.0002632978292378037	2.7687219945057038e-05	3.983808526754904e-05	0.0014816178362807135	-9.439826176824872e-05	-3.793097008083416e-05	0.0008362288484118649	3.55288303180354e-05	2.9394128574286814e-05	5.2314765018021954e-05	7.250394532206702e-05	-6.236488509569262e-05	5.075785565213674e-05	0.00037644884819174474	-0.00017092558844481937	-0.0001225285512934194	0.0004996562278111636	-0.00043800760765850763	0.000118067406105217	0.00011330715773894278	0.0018891800841478593	0.00011908206007065007	-0.00021408392790316178	-0.00010390625728723037	-4.579028382334389e-05	0.00012431978938950123	0.00011471895127465781	-2.3867055731254027e-05	0.0025031920129524486	0.0004469741498257533	0.00044045067193116934	-0.00021927718556423746	5.917115461757133e-05	0.0014494605257213211	0.0006767133299387145	6.19784704239821e-05	0.0010797502796956466	0.002481447562383154	0.0029333623590993767	-8.158880218588285e-06	0.0005199160082016082	0.002084628287112489	0.0003613487234876026	0.0003203230867369519	0.00045110160086432	-9.300269728572981e-05	-6.579147338628214e-05	5.735329254848376e-06	3.933827160954385e-05	-5.663141353055298e-05	0.00016948088921443262	-2.2995801479043783e-05	1.602986505038195e-06	0.001486277714386347	-3.121760586489755e-05	0.0004719959656842939	-5.0680390318098354e-05	0.00010488125666825599	0.00041334002096234427	-0.0003110765491967998	-0.0003624048229981596	-0.00018111363065815016	-0.0001685267421973274	-0.0003731081622809567	-0.0001459340943309781	-0.00011074651135114894	0.0011497525577165006	0.0007501435298199406	-0.00022808699193817915	-0.0004169541348596602	8.028522111943606e-05	-0.0003190278658175259	-5.672143880709782e-05	0.00021153919687022478	-0.00015305811541626213	0.0002725817000432307	-6.559881372882711e-05	-0.00012160417925379771	-8.541774803113515e-05	-0.00013917993212931697	9.25826098924984e-05	0.00027918011917281107	0.0009633169103148129	5.2055243160493845e-05	-0.0001344708123286416	-0.00031342074655477396	0.0007145157870389893	0.0010393299145533713	0.0004793580195824777	-8.33180989316972e-05	1.078324156627003e-05	-2.905697613414527e-05	-8.971879959331461e-05	-1.0902329905381137e-05	0.0005195391633155183	0.000396944415038302	1.7109229055563584e-05	0.00014188082512101008	4.174882059420603e-06	4.992214156134839e-05	-5.274663317058412e-05	8.48511412650522e-05	-4.810280692871323e-07	0.00010347086851484646	6.109439374738423e-05	-0.0006673977898023487	-0.00023534313429373013	8.047460980496414e-05	-0.00015721867959635232	-5.8891654448189776e-05	-7.561826030675358e-05	-6.837115226844018e-05	-7.122047604903979e-05	-0.000146616299474147	-7.516631460074889e-05	-1.943385248999197e-06	-0.00018384211323207387	-1.09250575313005e-06	-0.00025377580805176117	-9.902308906823222e-05	0.0005611897716452592	-0.0001197214127335352	0.0006024084926338721	-0.00016297572096350763	-0.00015962789881725329	6.711947241566923e-07	-0.00041455658555752	-0.000172833021571435	0.0003145471624305307	-0.00016858882986383304	-9.449246851435589e-06	0.0008895803723576513	3.4673554072764454e-05	2.1732224999580966e-05	0.00017415470427814225	-0.00013902037835609435	-0.00035436621677123177	0.00025282112804678576	-0.00030827429797215935	-2.585468439644876e-05	-0.00010528951409613612	-0.00013915321008517304	-5.46306551164561e-05	5.7261491129484784e-05	-2.6354078713487756e-05	5.478020271924586e-05	7.948947479933942e-05	2.364938024776402e-05	-7.10918234919125e-05	4.790228437137737e-05	-0.00019419353383332369	-0.0001110489167190738	-9.173761953636896e-05	-0.00024330957474054195	0.002270033906455069	-0.00017748054932136315	5.849593379384566e-05	-0.00014944792976063413	0.00047193306698656745	-0.00033211174265603986	3.1479991758803894e-05	0.0002854121555380906	-8.69104105894584e-05	0.0009916600179287118	0.00010984691086966912	-0.00019143416718156274	-9.592728182745705e-05	-4.632018186836919e-05	-6.236650899474547e-05	0.001373444053870542	-0.00010317465115246658	0.00132419993259981	-0.00016962157181514572	-0.0001607733220184868	9.089616344357503e-05	-0.00012076322869582458	0.0004724033614565567	-0.0001913870609524868	-3.1040080922270476e-06	-7.321851251955661e-05	-0.00012536763722734845	0.00012715549813050277	-0.00010351423801359483	5.3017789290935945e-05	0.00012294836322754925	-0.0002023188274740948	0.001610338565219172	0.0005279846570599267	0.0008269762596030299	-6.138292192955664e-05	0.0032629590301613064	2.498766026496611e-05	-3.742510673122091e-05	0.0012831562338415342	-0.00018957756043554326	0.0004178841190280694	0.0010502844464510038	0.0025361521105554652	0.00019873137131343852	0.00021222214580939185	-0.00014476936541715885	5.519888722800922e-05	-0.0003788142136499244	0.0003407548160398892	-0.0002550367448674525	0.0012552957190167242	-0.0001560828156888656	0.0001695726705899787	0.0001260097167082203	8.730842671780333e-05	0.00013936702867649298	-8.701277967007764e-05	-3.130122273837661e-05	3.5025621877201846e-06	0.001111302458132234	0.00044819272575035346	-0.00021581122086538235	-6.8385825854059396e-06	-0.00016540698688692317	-3.386140728200935e-05	-1.37849921694638e-05	-7.827443952255698e-05	-7.845098612852933e-05	-0.0002133315112200383	-0.00015724564706622905	0.00010995841845343916	0.00031018975836678527	-0.000206243229329915	-2.779665873792349e-05	-0.00024839081469522423	0.0005688477857945287	0.00027776818136722534	0.0006896037982185861	0.0004318825064487435	0.0012404128881075465	-0.00013650695419149708	-0.0001172082485024073	0.001581926521138848	0.0020197570285916872	-0.0002036705994929467	0.0006253765453248961	0.0002665370675458269	0.0002734485515276592	8.03269647413043e-05	-0.0003796732006657304	0.000122096054749257	-5.3467741553569216e-05	0.00079943246445227	-0.00014315763872500793	0.00011503200136064867	0.0003940481589671619	-0.00014327208116511037	-6.296480735907359e-05	0.00026869514782667733	0.0003106807680778271	0.0006557829406337412	-0.00013550661823866634	0.00023864204789641604	0.00018928836848539708	0.0016170533760305442	8.93859069783078e-05	0.001299864822418148	-0.0001388885743456647	0.002016087435008611	-0.00012852335074800563	-1.2871424117698589e-06	0.00018177661251517796	0.002722637915294414	-0.00013912626880627896	-8.254529614079119e-05	-0.00015917907364409838	4.25209869177918e-05	-0.0002326395389484546	-9.742917997088132e-05	-0.00017514502152535835	-0.00010263577969724493	0.0003549000122897436	0.00023051123958167378	0.0007546165189515731	-0.0003440877043976785	-0.0002505780856248279	1.2193424944973095e-05	0.0004012153181106363	-2.006002384726652e-05	-0.00018972641427117	0.0006051011496329837	0.0006000328864325382	0.0001673038913607501	-0.0002393457334168888	7.762694130778543e-05	-1.7732035657632346e-05	-0.0002885507846479701	-0.0005398622178301168	0.0002153260551029382	-0.0002224793676968559	-0.00022017240014374326	-0.0001141453727911286	-0.00016409745036342837	-8.206795373051297e-05	0.00023276005417020146	0.0001863288792189811	-8.74717001435729e-05	-8.357842370423018e-05	0.0003036036152762927	0.0005347944820261572	-0.00016861253831179648	-1.8935002035642445e-05	-3.802957625462228e-05	1.3030602275738019e-05	0.00023468821619721005	0.0017525285711556186	0.0003225470386566482	-1.5847686130516287e-05	-0.00019152888786982375	5.907035403252762e-05	-5.3555377665646353e-05	0.00022161948679731995	-5.233216059228008e-05	0.00016025897113386382	-3.777495669107394e-05	-0.00014847641654786871	1.3026280901008553e-05	-0.0001316962944045681	0.0005142115331726518	0.00011443992267122066	3.793975868229237e-05	0.00024396591825902525	3.202340313639404e-05	0.00018375476973230077	-3.46823747478165e-05	1.4657538899342469e-05	0.002114409458610942	-0.00029004195847086257	-0.00020035728474336037	-0.0001274796139102888	0.00018582191814596534	1.979634875611507e-05	0.00035303193671719303	0.00011181232735082362	0.00025017681343190317	-3.7424079038902498e-06	-0.00011933208927989118	-4.325767148175463e-05	0.0007045241201219286	-6.037668772720673e-05	0.0008358444806524645	0.00015931639476862478	3.581846120153946e-05	-0.00014184410682137907	-0.00013421349848445824	-8.032008085695777e-05	-0.00018284337230079392	-0.00024879709817935975	1.1977286358615798e-05	-0.00016772950619482936	-0.000270218377562498	-0.00017169699186816688	4.043950774594681e-05	-8.594579628445912e-05	-0.00017967567717875612	-5.6236846546500964e-05	0.00010912791589690481	0.0005118730982191765	-5.311049666139497e-05	0.0008452106523896278	-1.5978006602914235e-05	4.325897418293211e-05	7.081116581308356e-05	0.0003185841908679462	3.831141894281705e-05	-0.00020601352869998555	0.0003303477411216415	-6.031243876865382e-05	1.7898641862697596e-05	-0.00013290367488153382	-2.9454623214625095e-05	-4.818511310633654e-05	-2.2718280417656277e-05	-0.00016469588784812282	-0.00014199886139215062	-0.00015780097857402134	-0.00011352387439475914	-7.899117650601989e-06	-1.140474168501876e-05	6.810996629108086e-05	-8.368947087726869e-05	-4.825983509262587e-05	0.00013871261941008766	0.001174359022074022	-0.00010146812703627332	-0.00012796765776714757	0.0001945353503067472	-4.9484671089185e-05	0.0002747314074609152	0.0007413769461356957	0.00032644855240507954	0.0007927241755703323	0.0002532784064824228	-4.438438111385014e-05	-0.00012107965165582708	4.6514390773043985e-05	0.00014717816158115227	7.578157556045207e-05	0.0004562107641443596	0.0022887963719173945	0.003935479676799287	0.00021089259007551987	-4.0158480529106026e-05	0.0003798922561604417	0.002866733304827275	-0.00016895306879655266	0.00022147291684004788	0.00017287209849579002	-0.0001982950102549556	0.0002368277480177218	-7.859308911447133e-05	-2.6727035981025403e-05	9.747231479396481e-05	0.0006409942176414979	-9.667245363858871e-05	-0.0001833251650522448	-1.2102642415401634e-05	0.00013582286409639132	0.0006620904492947419	-4.537000603232239e-06	-4.979182849044099e-05	0.0007149658261737314	0.00020265858231395935	-0.00016609885624965963	0.0001616559370366873	0.0005249795228650104	0.00019118517890641143	6.097690558114036e-06	0.0008435464855380998	0.00046570258817350667	-4.0747141106683475e-05	0.00027908614437282864	0.0003587919246019854	-9.77978774485517e-05	8.639351758549894e-05	-5.792016821316399e-05	-4.628436508905036e-05	-9.205850133701032e-05	-0.00011893416183253996	0.00039952259435077067	-0.0001152317915823185	0.00025321274233725986	0.0015373252436055602	0.0003884740828957429	0.00014486359672641588	-2.1417270475150715e-05	7.588166445094355e-05	0.0008009727240213937	0.00025042898696390803	0.0014973693393956096	0.0023464042392355947	-6.681456300332945e-07	0.0021310134394738204	-1.9727647354255392e-05	0.00022944925082970039	0.0017892778254369962	0.0008410985715111446	0.0017899398850958195	-5.9946914349183815e-05	9.658367499058577e-05	-0.00012268565487150843	-9.803743650957296e-05	0.0016021788598363908	0.0003764968310084676	0.000225314444375714	-0.0002709449273114554	0.0002739434244935134	0.0007472934040322405	8.194866523145526e-05	0.00023044302898956638	-6.977706843428652e-05	-0.00012496915387225397	0.00038648287180926893	6.715083158888757e-05	0.00041428313365236163	-0.0001243235261601558	4.533500419696994e-05	-0.00011291308328214554	0.00011535356506398352	-1.0714679479636555e-05	0.0008664426174999906	-0.0003566306240681441	0.00016869099873549157	0.000218372984436714	0.00014803517841259	-7.240438576176539e-05	0.00047799671467063724	-0.0006782525172234902	0.0007612315732160272	-0.0001207080740309227	0.0010752255046981493	0.00016666775385333098	-5.996390119926923e-05	0.0003043026176898714	-6.395191589480734e-05	-8.725779946816888e-05	0.00033212210610525974	0.0019789270742925935	-8.728738397116867e-05	0.00010105446978750778	0.0061017926352929484	-9.588659033357206e-05	0.0002551955179603591	-0.00011753784909760722	0.0005353990769888442	0.00014375004537582053	0.00012762556544706973	-0.0001163763593137322	0.0001331498123508345	8.892925807101978e-05	-7.058794962977695e-05	-0.0008836616656861462	0.0006346788588981344	-0.000781004921850729	6.509231871233478e-05	0.00018049085104994222	6.403774973955536e-05	4.645130642820395e-06	-0.0006123563832765341	-0.00027100021707374724	0.001892480071191822	-0.0003581438298400838	-0.00025805503121642943	0.0010206599492066316	-0.0001478615309824992	-4.3980445097452265e-05	2.6521811361326523e-05	1.113463548786917e-05	7.42563365342716e-05	-0.00011835941669628576	0.0004967673074408565	-0.0002428312557203359	-0.00017677899565905037	8.8129706397917e-05	-8.90737974966543e-05	-0.0001801437116229617	4.7734861838106456e-05	-8.059470956538497e-05	9.392710295902935e-05	-0.0001399857326333118	0.0002145126202676059	5.5745349245915264e-05	-9.924546094307282e-05	8.580163331787926e-05	-8.403059408279405e-05	-7.199586197902152e-05	-5.35384688363108e-05	0.0007571862549715368	-0.00023453136783510757	0.0002528775170157003	8.225189826405824e-05	-7.598976783907731e-05	0.0001888654434271941	0.00024301453962095887	8.385959757179664e-05	0.00018416020596719425	0.0002987577790094237	0.0003413102630138369	-9.509704689477505e-05	4.804018166776321e-05	-0.00012090058113553811	0.00016401420704619356	-0.00029891754942385184	0.0017495889144197026	0.0008865519662610913	-8.929355503952905e-05	-0.0002965017303565811	-0.00013125282489302593	-5.844443549383251e-05	-8.88523501819718e-05	-0.00011643733562752009	0.000623006177311479	8.63578430140566e-05	0.00021103765315042916	-3.977896956259443e-05	0.00012729063102511658	0.00016183747943207126	-3.4477767946786994e-05	-4.6126292868235324e-05	-4.565254739983e-06	9.565195323791763e-05	1.3288029646493731e-05	0.00032005048014827054	-0.0001225648508987044	-0.00010371624721093286	0.0005875981890508389	0.000341242842253339	0.00027786393485200103	-0.00015692064561336361	0.0001826869008562804	0.0009211813947426157	6.314487554622408e-05	0.0013930847043012679	-0.0009791126144383757	0.0001763262205028831	4.224421000918782e-05	0.00033757776367985463	-6.162909166982637e-05	-7.317382940884209e-05	-1.92658006031006e-05	0.001590840306307968	-6.570568028364056e-05	0.0004144126093624541	-0.0001747864468196912	0.00014016615513348822	0.0012242690779165424	-9.403548233046608e-05	0.00032560428871674453	9.778979662762452e-05	-0.0001331219021193493	-0.00010786377981712145	-0.0002483665696904357	0.001990264821362104	-0.0001365286185517009	0.00035563740087026955	-3.803703812244558e-05	0.0007138304583581146	5.2282847729553376e-05	9.603107040843798e-05	9.011140100470175e-05	-9.303504618540184e-05	-2.5993971304934042e-05	-0.0001184694333081142	-0.00044925789729504756	0.0008440678936586716	-4.3248763725085204e-05	-0.0002431752941845072	0.00016697388842668904	-0.00012800282024730302	-8.047326864896405e-05	-0.0002540843410399468	-0.00010483182503467705	1.2236461298323058e-05	-2.652278757965148e-05	-0.0002483924518395078	0.0006091200400137892	-5.063662916356832e-05	-7.749946946802908e-05	0.0012435930303114633	-0.00044954611766643497	0.0003681030277172496	-0.00010772828773194212	-0.00019713956385414053	0.0006743458754296558	0.0010254697600031197	-0.00035093005340199935	0.00019442824829722167	-7.671179091530865e-05	0.0001709227463579564	0.0001237300184367067	5.619457665284152e-06	7.388873372655711e-05	0.00017416079759816595	-0.00014732050133176025	-0.00010506441087904358	-0.00011379905523364008	-4.741239557856049e-05	-0.00011138993297280433	0.0017451820569492932	3.6318089321331934e-05	-5.576009147206432e-05	-0.00020087198868046517	0.0007645437733736531	3.346236992765356e-05	0.0004003913160035011	-0.0001672654257556775	-3.713610849695854e-05	0.00010671071013324566	5.9630172962555286e-05	0.0024530991682345676	9.226831336694075e-05	0.00037940794706693736	0.0002882546047080662	0.001028602211066319	0.0008310455639610459	-0.00022851901566953888	-0.00010428819713739068	-8.423485675196459e-05	0.0007410193304515363	-0.00020875094995018053	-0.00013772719109612672	0.00029966734977243355	0.0006919822382403175	0.00010587758645049517	0.00041592426170683537	-4.4909829396680783e-05	-1.972733654808014e-05	-0.0001763139688930879	0.0002783217592561835	0.00010359692234159313	0.0003232069819614521	-0.00018360175496369205	0.0004492281701517676	0.00432444925161232	7.42743127753392e-06	0.00022553620248202158	0.0001407703902422241	-0.00019012498936782563	0.0004760579440235661	0.0010400371908133464	-0.0003152436063263768	-2.0860512136201415e-05	0.0006202264660131838	-0.0001763226962121282	0.001088483674281621	1.0823479553612794e-05	-3.881637769439577e-05	0.00011179178380277162	-1.8134582626362726e-05	-5.463104047536e-05	-6.134216386665368e-05	-0.00017364793304426872	-3.81612893294578e-05	-4.827860636445564e-05	-4.689698302177565e-05	-0.0002107425161933401	7.799014600728684e-05	3.6025692585284406e-05	-5.225439162138273e-06	8.52482008636128e-05	-3.249685625162502e-05	-0.00011742825680590303	0.0011532602484013433	-8.889467246177342e-05	-3.856454095015241e-06	-4.121475654293973e-05	-1.8993971506813154e-05	-7.888488532846809e-05	-0.00025885155808259917	-0.00016607141938966831	-9.975851507872272e-05	-6.304019341730936e-05	-0.00023080349793523812	0.00028910364745347676	0.0031640672309211798	0.0003296658789026878	0.0017528446813503183	1.5795879119047873e-05	0.0014252276091080878	0.0007332821542970728	0.0018946168488109634	0.0012132172641406201	0.00019625656501238127	2.242335604184583e-05	-2.5945623004944545e-05	-4.2707526442567385e-05	-0.00010169539345195994	-0.00018924127430937446	-6.51111835175033e-06	-0.0002593276058192149	5.81470990364169e-05	0.00013157474670926416	0.0005184505390982396	0.0002609742179861603	-0.00020760499648260448	0.001145453130073155	0.0002598997121489556	0.0005636180467329066	-0.00020762680256039182	-0.00028220109014129963	0.002777359079979595	0.0002905217598693193	-3.094495163337575e-05	6.850132704197659e-05	0.00010092229762529452	0.0011721278962862915	-8.803269067129799e-05	0.0006298989822650737	-0.00011093837689086151	4.817851132159564e-05	0.0018761232820695692	0.0004028174330990706	0.0013938720626628144	0.00039386042532798166	0.00026327421019032405	-0.00011736410655877053	0.00011682613179737539	-9.256272295402447e-05	-0.00019730497408582468	-6.266310053819258e-05	-5.3513333774542694e-05	-0.0001626876087814696	-0.00012343783319632056	0.0007305257417492475	6.177280142958606e-05	0.0008782204031021296	0.0003805622527392116	0.00020973177455954346	0.00020956622624835968	0.0015229807553741553	0.0026315052761529296	-6.449161594567294e-06	-0.00012094773688311321	1.3340061161060765e-05	-7.267630765147227e-05	-9.809163797769036e-05	0.0002558767316162791	0.00010383345708123939	-0.0002555899476664783	-0.0001683464189812149	-0.00014549471223526857	-3.190352899900347e-05	0.0002756773675060547	-9.219781850514556e-05	-8.28323815315736e-05	-0.00037572664051424863	-0.00010573484962262399	-0.00021419649541978502	-2.9860571373264334e-05	2.883364561058752e-05	8.982307312930004e-05	-8.057318950350528e-05	0.0002564912057544212	0.0004580023572532784	-0.0001262752533294024	-2.8475010079780314e-05	0.00047561465677225205	0.0005577072050328849	0.0007481077096345987	0.00023552446189591128	0.00037540862136218066	0.000570781848790179	0.00044957015100251886	-0.0001320406799369713	0.0008628422140354506	-0.00010584006361925134	0.0003313911912445635	2.926415594689737e-05	-2.3575273373701714e-05	1.8403364931479004e-05	-7.784219370698497e-05	0.0008097391691303037	0.0009680399177102932	0.0002593604614111302	1.4079733966806669e-05	-5.3291622025348427e-05	-4.3966304770047116e-05	0.0004900774772990345	-0.00015225759338609597	0.00017389468092832334	0.001861697549446555	0.0007176945407468056	-4.4924397962235105e-05	0.00029226185080741935	-0.00041602087248507254	-0.00018286121030678006	-0.0001400321263696619	0.0003625698760601623	-3.469630263333249e-05	0.0006375250625303377	0.0003423195194775708	-4.977211480313076e-05	-3.111286415982672e-05	-0.0005315790995649328	-8.031830335325865e-05	-0.00021325419549260573	-7.759538955012601e-05	-0.00017053292540218244	-0.00013626331378740035	-6.735482557734426e-05	0.0012473216914735273	0.0014758552298677597	0.001435256285112792	-0.0003390358675213492	0.0005933521759472472	-8.105335481463751e-05	0.000254603826451304	-0.00019267484445711826	0.0001750248512020636	-0.00014194406412152777	-1.5350765605779712e-05	-8.54070466771834e-05	0.0006434993613610125	-1.5119441147534484e-05	-8.107476576987823e-05	0.00020764378723898847	0.0007894284164256655	0.0001379952061905256	0.0006493580656874823	0.001077145644490654	0.0009179083796185578	0.0004047716937633574	-0.00012682380529294827	-0.0001238878918274211	-0.0003076006008875187	-0.0006580421660696221	-0.0004154013004273627	-0.0002552585060157678	-0.00023403920157420667	2.9942501753363497e-05	-0.0001302254761228553	0.0011848404082859876	4.3253124517376865e-05	-0.0002837143680527297	2.778506434642772e-05	0.00045005660330652697	9.836142737473078e-05	0.0004797933380446447	0.0008104464113596597	-3.914823781735936e-05	0.0026221935987276518	-0.00022904707257652814	-5.494130604913601e-05	-6.579559890843707e-05	-0.00016229908309248818	0.0005329156677976491	-1.6809788260207935e-05	-0.00013714311012495464	2.346758049944627e-05	-0.00010551034492838984	-0.00011393331767498673	8.418417697961155e-05	-0.0002856731487866875	0.0002428293310897425	0.00017977194435557896	0.00031793976515591133	0.0002731250278048014	0.0012758277372799274	0.0021713302910756427	0.00029886284750114825	-1.7354247790865267e-05	-0.00015725255632635245	0.0013847440301977046	-2.092120470814641e-05	0.000659126221541721	-0.00028372013199082804	1.6072894916658148e-05	0.00012955768465770022	-4.758810451690894e-06	-7.755345767599918e-05	0.0005119143904527984	-5.958703548434325e-05	1.7683878793511194e-05	3.8220950125005355e-05	-8.202499261389773e-05	-2.8298376994495526e-05	-2.5517798513907177e-05	-7.858970824221428e-05	-3.3036817513269184e-05	-3.628871047589834e-05	2.3374195972998676e-05	0.0002027224383705444	0.00011931579415991896	0.00016517416178979884	-0.00012937275172491126	0.0001829847412476782	-0.000305014686481926	1.9876538746049722e-05	-0.00010395365772546025	0.0002176079402905308	0.0003692486041782969	0.0006035668041618809	0.003123305150709457	-8.948232797654795e-05	-0.00014807280582326636	0.00011474442541054566	0.00030127127281569845	0.000626690249362467	0.00022377484842341775	0.00010848099196005123	2.6706190782576845e-05	-0.0001337889564153271	0.000138037158322883	0.0002458870604108121	0.00010814883799740279	0.0003499942597737118	8.507289929527155e-05	-4.650629727451697e-05	0.000232929153063007	0.00039895335621870575	-0.00014265372509754837	0.0011341284702670023	0.0009537305265916566	0.0004993287967339086	0.0002456571262718573	0.0005468825708156875	0.00045321612043979225	0.0014812483419695648	0.00014671397797278698	-0.000125474285865915	-9.596735435902369e-05	1.526348648434054e-06	3.9169150999339027e-05	0.0003472662803094708	-0.0001567269944940053	-5.0111045169515835e-05	-7.131212850937794e-05	0.00023272608677689087	0.0003466246776877313	0.00019557565198519174	0.00041478570530926545	-0.00011846324550915247	0.0012044954031624508	-0.00016766915598968808	-7.113248010208592e-05	-7.805093471334691e-05	-0.00022554688722178936	0.0002868971904889791	-0.0001246684123617362	0.00016607662259717764	1.5123715029273706e-05	0.0006790682690366012	-0.00011761916338882143	-9.611273571030042e-05	0.0026158440057186174	0.00016203668555185506	0.00025014706275645725	2.468349300268532e-06	-1.627915998143483e-05	0.0022401037731686396	0.00039129534522712293	0.0004911004158896932	-0.00013412519699716743	-3.141898016288396e-05	-0.0001626785562198818	0.0009020761350453667	0.0002569635398344543	0.0004012242574033566	-8.476124196756285e-06	-8.074683245060505e-05	0.0012813592372017016	0.00023315063394308908	-8.896504584111985e-05	0.0003367627094324896	-2.2390059205624616e-05	5.559409639776562e-05	0.00024674693643347053	-2.979140810708814e-05	-0.00015345857098076165	-0.00011936498482308863	-6.03033808048419e-05	-0.00015728819193200501	9.189017794556107e-05	-0.0001159535978633031	-0.00029714669364519313	0.00013274329021404667	-0.00014159847986437553	6.955339986912637e-05	-8.363737656981259e-05	0.00013280879344577457	0.00012161719782344706	0.002564386696458887	0.00040934664815685565	0.0015099985641086851	0.0016251798158384678	4.1964641180957564e-05	0.00011598067888664315	0.0004102059019272139	0.0022998636383212323	0.00017277285959154822	0.0006405563379256081	-0.00027438099759362474	1.231886888204542e-05	-6.816891194339125e-05	-3.063343123111229e-05	0.0001355722298965199	0.0009454193287659623	0.0007739491060163508	0.0003501242287833951	0.0006181507368605464	0.00023603938634110143	-3.1125750795658125e-05	3.5378670637967887e-06	-0.0002147568950666222	-0.00031841032740762926	5.7595472339900814e-05	-7.094837713950201e-05	0.00015229143317588737	-1.4979946674311474e-05	0.0002883757701136091	0.00022273463945014386	6.024581644830473e-05	-0.00015140298885228112	0.001632406653557043	0.0003947872503513064	0.00017506052280481967	0.0002682469330995851	-3.642923300947374e-05	-5.4226364436791575e-05	-9.505286864418887e-05	-3.441557163695105e-05	-0.00013750934231239071	-0.0002146064988903611	0.0008609080941381192	0.0003001831935740984	0.00046416051934827584	0.0011960799597877721	0.0002921790156284336	-0.00012641298984215267	-0.0004884826819444024	0.0004037580525687561	0.00010796283922176994	-0.00021316990204398574	-4.8776743321248366e-05	1.56720314958505e-05	0.0008198685114618226	0.00048043381556181253	0.0009339170296525357	-0.00019395263097430384	0.0005421771739179486	5.146388628449747e-05	-0.00017937309435881978	0.0005195987932128741	0.00012784138649512641	0.0003062151681004952	-1.3929705258877687e-05	0.002092263152289103	2.975011855275011e-06	0.001467508197891968	-6.133785839162622e-05	0.0030122572998688276	0.000322741349344999	0.00015499657775253745	-0.00017379734124770116	-0.00017422170547202732	-1.6014350561114428e-05	0.0001746102763157619	0.0017490082468912178	0.0017217226711830885	-3.0398386053994157e-06	0.00012402828577669236	7.229789858092965e-05	0.0007170864711674909	0.0010660901068122652	-6.041265648864669e-05	-0.0003716809923043065	0.00011412040943022385	0.00019817253648408487	-0.00010162122044902103	-2.3972613822891343e-05	8.127700376315636e-05	-0.00017867242519120435	0.00027716078890500814	0.00038481534393599806	0.00017166181209300906	0.00023477513933235	0.00034961949365079755	-0.00014504723972841505	0.0010587336695551805	-0.00010748173721317695	-0.00026648348676297783	-0.00011485843485183052	0.0008198448576954962	0.00030385634917046313	-4.1450758991829724e-05	0.00032868778430751664	0.00016768439258372812	-6.107504471510573e-05	-0.0001398621363755663	-1.122782400103085e-05	0.0002612850756080094	-0.00012338170840346554	-4.0969209339917756e-05	7.313336178859192e-05	0.0005711740753894865	0.00010819513662941482	0.0007111843560380829	0.0001483268918227078	-0.0002918804369958696	-0.00011141979450031841	2.2675844818537066e-05	-5.6602814625740126e-05	-0.0002270638731516699	-2.5240157111497896e-05	0.00018233808289373513	0.00022326250150714555	0.00036587550014431224	-1.9484240051417277e-06	0.0003564415603754853	-3.519030085164422e-05	-0.0001764171661028918	1.9598301011349833e-05	-0.00011095553555757601	-9.508897487556376e-05	-0.00014341796220071818	-0.00012957634313060507	-0.00014344923639090157	-0.0002711860199022825	-0.00011897582669419531	-7.330474729489407e-05	9.808093173125894e-05	0.0024470992300142103	-9.009936167239953e-05	-0.00015201386804169172	5.5979624573418064e-05	-3.7293702282135206e-05	-0.00019112551211760895	3.778434199261619e-05	-0.00011429048054532171	0.0014620883705673202	-0.00014049164536512768	0.00044591718568393946	6.625600343225784e-05	0.0005188263005301494	0.00012721391303625217	3.0168157837311902e-05	0.00017574423528931578	0.00015334192894059573	-1.4048432714492327e-05	-0.0001612109143467943	2.510606742823609e-05	-6.336045271896054e-05	1.032419751112962e-05	0.0009873320919419385	-0.0001404660984774475	1.6184213670129536e-05	-3.402714922042153e-05	-9.893121386174824e-05	3.3088008019285416e-05	9.780159771857194e-05	-9.516957771297142e-06	0.00017611361901534288	0.00029879296704678605	-0.00010335063837040373	-6.129059315130027e-05	0.0006642084517681984	-3.117956557086942e-05	-5.428864467778485e-05	0.00017232321921933658	0.00022770496467851487	-0.0001351411734580783	7.088112913438614e-05	0.0005429443703162999	0.0003590130402733161	-1.2188325807187155e-05	-0.00013408269358515718	-8.95668681829138e-05	0.00018486675884351044	3.538633031775688e-05	0.0012313730963993427	-5.549122265349818e-05	2.860857827080496e-05	-2.3337073704233655e-05	0.00021436336971102785	-6.569370869252644e-05	-1.6393708683516032e-05	0.001606947246974209	-0.00019496525721509345	1.89765841242878e-06	0.0001112212246307416	0.0016412048200793766	-0.00013032840774924515	-0.0001662550958010466	-1.988950528355766e-05	0.00085674394810325	-5.364082259216021e-05	0.00013233167385653333	-1.3537608644359446e-07	0.00018431982344676114	9.018913715598793e-05	-0.00014258095894029895	-8.728254796989842e-05	-6.1028826565288226e-05	-3.851024264184553e-05	-2.461495138492774e-05	-4.718866378014771e-05	0.0003864186262040916	-1.7703185009554887e-05	-1.262012608372977e-05	-6.996726528951125e-05	-2.0976206177181102e-05	-0.0001655872270137129	-4.7253021151647175e-05	-0.00011330738117411589	0.002248143812149009	-0.00011547050614874336	2.372721647928081e-05	-1.4359553904203789e-05	0.0004328924138242412	8.260739537423229e-05	-0.00023238850844143185	1.2135724767671283e-05	0.0005708728424438187	-7.146204547019418e-05	-1.8242534602828964e-05	-4.1261419954966754e-05	-2.7965322381094426e-05	2.8472612572080527e-06	5.846863828276539e-05	-0.00023430314114312317	0.0002628161899408015	1.7738971606308838e-05	0.0002560648636797765	0.0014724714700059976	-7.632173108794198e-05	-0.00018637315002975794	8.311067042511017e-05	-5.850504112679632e-05	4.839540907427297e-05	-0.00011903856036486704	0.0006861171552596116	-4.209366832791634e-07	0.00022013217972534477	-0.0001301633986404629	-0.00016009941067248967	-0.0001258737337020771	0.0003948443852992618	6.617558866182303e-05	-1.7550016100221562e-05	3.0764089973332636e-05	-0.00012767464194111657	0.0007851048274281226	-0.00013682529816468763	-2.5712074852583872e-05	-0.00011273810991368796	-9.743804169601197e-05	-8.694809217752301e-05	-3.436512066273098e-05	0.0002010049914662714	0.0004207430810700418	-3.6392098811651115e-05	-0.00010762760816335124	-0.00018424646084381994	0.0003886625016718068	0.001413447183321893	1.5756233095714805e-05	0.0010618794645435353	0.00028746264620099337	0.0004710384683886005	-9.918461537298195e-05	6.252040750117979e-05	-2.72382191161671e-05	2.990568680010685e-05	0.00022426142810141525	-1.2881218530473229e-05	2.6242410764782743e-05	0.0016750794581693478	-0.00010040251268527275	-7.842603045956067e-06	-0.00014272557993074485	0.0003189649220770605	0.0016605588720080967	1.9516137169423536e-05	0.0002627556565727865	0.0003155448306529529	-0.00012620537014489193	0.000171902481497421	0.0011958145281358887	0.0008767022843056265	-7.913086222326023e-05	5.6136086929352076e-05	0.0009988051730937739	9.722910052750898e-05	-9.979429365383e-05	-0.00016855969976414822	-2.088241152405314e-05	-0.0003100057505854535	-3.5329525709844506e-05	-2.578479865694659e-05	-8.605744707169521e-05	-7.074038428638648e-05	-0.00015832564456523968	-7.910320171746213e-05	-6.872623331836615e-05	-7.122828263441494e-05	-8.014337594814797e-05	0.0008157271222011841	0.0001656236364311789	-0.0001370385327246297	-0.00014290481870265088	0.0013142286812251756	0.0001542204711639184	-0.0001513929876277346	0.00019082796776903	0.0013141080243308143	0.00036449371024725497	-0.00017082318831770509	-0.00016887029422203633	0.00016551574344744532	0.0001494000075007236	-0.00012114607175443201	-6.82971578281993e-05	-9.47063798507643e-05	0.00014168192194473063	0.00032977471599387624	-1.2472175010808724e-05	5.986687777108579e-05	-8.160727286547335e-05	0.00020141942366857306	0.0002864594378118472	0.00023535105273001793	0.00032826289425901515	0.00047532009808766586	0.00020021262976735877	-0.00011086873822910303	-0.000650241870071372	-0.0004694011983384949	-4.679010058024628e-05	5.569704579563039e-05	-6.630439192397916e-05	0.00021390236580252613	-4.000252758512652e-05	0.00020016025837058194	0.0002033484227678857	0.00010935134187196322	-0.00013037773700160708	0.0007518011865699272	-8.187131345653418e-05	0.0016814848232376961	0.0026391824052900367	4.4022494555209454e-05	9.888878095601747e-05	-7.970630161790323e-06	0.000542613874240093	0.00034106247546755264	-1.7013321729596385e-05	-5.261041640629405e-05	0.002495619695212393	0.0019480428304799327	3.503656928883295e-05	-0.0001808656933298368	-6.459192978002259e-05	-8.239301583457087e-05	-4.790698952355761e-05	-0.000273913396063122	-0.00019133116034258536	0.0006268239141701866	5.647842319700464e-05	-9.993861449916328e-05	-0.00010223471405944461	0.0003502486158022226	0.000223049530480973	0.00016777133851726144	0.0001510836632630421	-0.00019973189451901052	0.00043459035336802765	0.00042692660211328214	-2.0595258620100557e-05	0.0005480518829191189	0.001499785242906039	2.214115365614463e-05	4.13050263145079e-06	-0.0001013227825145336	0.000249750172214273	6.283748918103134e-05	-4.872773012437007e-05	-6.578165497596047e-05	-0.00011373712957276918	-9.465198444550012e-05	-0.00011045796213079714	-0.0001495220970291854	0.00010364538989757497	0.00011548631237459212	0.00026641722897659584	0.0010855967239183637	-0.00012384342124775003	1.0238365508076584e-05	-0.00019538512089788108	-0.00012890479459014913	0.00034050830369370636	0.00023117321437832148	-0.00018349181562331526	-6.31424329571693e-05	-0.00011389733614856794	0.00020712871466302638	0.0003031045108009662	-0.00012216411508687345	0.0005631285441082078	0.0005654574162295335	0.0005478538102889379	0.00012937050147140925	0.00040772568525908093	-5.9423257407499135e-05	0.00037510899921037007	1.7314079374012195e-05	-0.00010673302470538945	-0.000121454674787765	-1.2385629959356148e-05	0.00012849700602948297	1.0952794833197469e-05	-0.00010092550609775165	-0.00028132559285463455	0.00034090661748199504	9.452010399042773e-05	0.00023039445622046113	0.00034429213410141357	-0.00012732542485182464	5.8271176743331686e-05	-0.00026609690163917387	-7.670227661494689e-05	-0.00011517386588135773	-8.879149264155442e-05	-0.0001844541522539201	-5.597857107026361e-05	-0.0001987127787236017	-0.0001563152196615329	1.6177145904676996e-05	-8.700601904525839e-05	1.1135851239972778e-05	-0.00011447717518172748	-0.0003610647402854079	-4.3450475738027815e-05	8.243137584031591e-05	-0.00027919341821056146	-0.00015222031829708214	-7.79713704360784e-05	0.00011063789000998907	0.00012200550529661376	0.0009971671595954783	0.00018007605789689124	0.0003946455765035386	0.0010097591700524286	1.222450023745768e-05	0.00012402463503040928	-0.00011894080560943998	-3.6764559334908355e-05	-5.818101283370865e-05	7.123128713647623e-05	-9.164204356493732e-05	-2.6294402071471887e-05	-0.00013045620517009683	5.5950156528065443e-05	-0.00020012200827418551	-7.077014821785978e-05	0.0010069171528759326	0.0009050745586927984	0.000826669103836486	0.0003501068439280015	-0.00012791556311295813	0.0008370544855840183	-7.876055674200882e-05	-0.00013281969109472827	0.00015403088686774186	-0.0002581366893773499	0.0011303324650629406	0.0004522182550429948	0.0003870144234498315	-0.0002817392896048469	-0.0001128064915387796	0.00021551807782854308	-3.796681128191063e-05	-0.00011780562141237986	0.0013572318239449455	0.0015010191929612242	-8.288116257584193e-05	2.5038761430729006e-06	0.00011146479622643715	2.818019013061623e-05	0.0013364572602090543	0.00027893771134513117	-3.867424657568764e-06	0.00021209562754844903	-1.2677869874430793e-05	0.0005088760207194758	0.0004489349716159302	0.0007711317105730876	-2.5080251127976894e-05	-0.00033122769674133283	-2.4174561630083297e-05	-6.727467030500344e-05	-3.284638483231715e-05	-0.00012049740033790448	0.00029867980004638715	-8.368708223468797e-05	-0.0002068889301693278	0.002058061798328427	0.0002770402810015563	0.0005203873740940086	0.00020321714034958222	0.0008721360219834412	5.6580322718690174e-05	7.847513643907725e-05	0.00024122323463387203	-0.000171225887170073	0.0018449971371756395	-0.00013192226262812788	-8.15741345965845e-06	0.0007613582467100845	-8.71457016677236e-05	-3.3800827494897645e-05	0.00028020588252473797	0.0028327401011303175	-0.0020556435121445032	-0.0006978192677136805	-0.0018241371788670737	-0.0015518773702518996	-1.886438242009226e-05	-0.00011774929720450593	0.00027892681883759233	0.00099561556300559	7.885896804402295e-05	0.00027743454434499005	-0.0003013514394382661	2.540654797792213e-05	-7.434649918754645e-05	0.00039357037860846667	-0.0001958932092993716	0.00021555979262037465	-5.733774454210917e-05	-8.21561238168095e-05	-0.00012200484268240773	-0.00010470894722334752	-6.533521534349223e-05	-0.0002307633757488814	-0.00025173203278711965	-0.00011702018772782892	0.0007956971292042669	-0.00020561010775252482	0.0001893733917646387	8.664201604282003e-05	-0.00012410790741725324	0.00016863028231730434	0.00032800664601373924	1.0881108170951395e-05	-7.563778608867304e-05	0.0006650859494439589	-7.26959477102284e-05	0.002158224729743938	-0.00043513622297214447	-8.101101170970986e-05	-0.0002954522320420829	-0.0004122799193368028	0.0002683141907983595	-0.0004942951007070997	-7.981878944505215e-05	0.0003729226540447686	0.0004660078669010501	0.0007430811847755046	0.00011040469479521726	0.00015920475736705192	-0.00017864050005406528	0.0002462614803674808	-5.3093715070523066e-05	0.00020371979466924587	0.0013693288260053379	0.00020419287908124317	-0.00021908614153460108	0.0003491552533607943	-8.678066067640525e-05	-5.750767352018049e-05	-0.00015604831236713305	0.0011045196133433472	0.001582291940216865	9.326912258016017e-05	-0.0004427109033004121	-0.00012195355241170586	-0.0002785344933982612	-8.082649207670373e-06	-8.074746662500795e-05	-0.0001059362685978933	-5.431566305091043e-06	2.4109050866155054e-05	-0.00014161536926542834	7.384116791936759e-05	0.0008871834148023355	0.001379058605639506	0.00015077987489048	0.00014917470353523142	0.00014478761881739745	0.0008286026727458287	5.2704672524633316e-05	0.00024231531709511527	-7.950748174313714e-05	0.0016263832209581362	0.00017455483423005493	0.0008299367595049551	0.0018652430598485154	0.0010611926265130698	0.0015575248026051605	0.0019364155084550497	0.0004454114236475511	0.00018530130592319	0.00039786329071106143	5.1675091715354464e-05	0.00035502883908514904	-0.00017511239329530146	2.651235864153839e-06	7.48633271972045e-05	-0.00010002779896291647	7.091109907637678e-05	0.00015304230900359695	-0.00013628187464481638	1.5989819533129048e-05	-3.429929222409677e-05	-5.7338598252495705e-05	-0.00018313006228156648	6.297864330388115e-05	0.0011991769220003649	-0.00027738158553677455	-0.00013722033974817747	0.00017961809060790642	0.0005627990353131748	-0.00016942193956230657	0.00011975473641829321	0.00017373106311450236	-0.0002791116105682847	8.187083144087853e-06	0.0001727423046331444	-0.00022220819433692082	0.0006367126205164512	2.485674409670235e-05	-0.00015774186396992003	2.5707725161503978e-05	9.836740847877766e-05	0.00021186162520722883	0.0001855973871711185	9.054747156294188e-05	6.98489996604198e-05	-9.201367999625698e-06	3.3540014674410816e-05	0.00038941776919389416	-0.00011653980337842438	-0.0001421501726413364	0.000515567784080703	-0.00012195757925640445	-0.0001132053900066684	0.0007034348848596988	0.0008403362425386686	0.0008233387833505946	-3.0234653016916842e-05	0.0001139444982625329	6.412429083549686e-05	-0.00014406413815766698	-6.87998502128226e-05	-1.08833183420738e-05	0.00029718275688532536	-0.0002595711685977981	-0.00021652318775455554	0.0006638505617833059	0.0002715069900790769	-3.043088561455982e-05	0.0001045537836269615	0.0005514421496085897	-0.00021274737971500068	0.0012761799643075309	0.00038249009413972085	0.0002798487261863014	-7.233405442725681e-05	0.00014779779464308253	0.00044708624494551566	4.236707698149455e-05	-2.9189796548157743e-05	0.002719838854984204	0.0001769180574804031	0.0001954247519121478	0.00028185324861788175	0.0004067910384853974	8.98686926207293e-05	8.03955613474142e-05	-0.00013835720257736642	-0.00022856500263790258	5.1087767211200746e-05	0.0003453448376774161	-0.0001098942754351482	0.0004784760799078138	0.0009271446724325113	0.0005438882839909199	-2.574596164865474e-05	4.8912044046424055e-05	-0.00012080805392228135	-0.00019931217614515312	-0.00031331874418710754	-0.0001819168305462274	-5.063666044659373e-05	0.0023439512662668293	0.0012523442540881037	2.6021047362741977e-05	0.0007919207147659493	0.0004345474416876464	3.476786291731569e-05	-0.0002413078355795695	-0.00015485922988636095	2.70150486896788e-05	0.00037865464845239613	-0.00012372826210329868	-7.940142247677479e-05	-4.0187337786736794e-05	0.00015362258783822692	-1.9270051276175102e-05	-4.8006949008978986e-05	7.003713028636328e-05	1.935715905156845e-05	-1.8880132584411256e-05	-0.00018000464281956022	7.793401037591348e-05	1.4465634574022938e-05	3.023612609458205e-06	0.00034020923426001753	-3.879205326489213e-05	-4.510907195127529e-05	0.0001360313372224756	-6.0388069415549384e-05	-6.598288458263713e-05	-5.4037202768305216e-05	5.157025821202577e-05	0.00045473770863339516	9.912421264675902e-05	0.00010547330524722407	-0.00021105788941760384	-7.332210342135649e-06	0.00043771675509471066	7.497599435942269e-05	7.805566780287006e-05	0.00046300219813842365	0.0005159289810635095	-0.00020005495379987176	0.0006958716470671474	0.0056334300173127025	-0.00021451888247957997	-4.06047370511812e-06	0.00021073273837650118	0.0039570291813434	-0.00016653977325412357	-2.076347825883413e-06	-0.00016958666279577543	0.00012009872586643068	-9.090187471331938e-06	0.0007037357819252577	0.00027539915595648927	0.0001890592489477869	0.00021635948757405858	8.463247444505364e-05	-0.00013564763923376192	-0.000367047567251999	-8.889208870372518e-06	-5.345911830623411e-05	2.5003023754743003e-05	0.00041280664754390076	3.458423650699375e-05	2.785409099225322e-05	0.000640403149055561	0.00012424720983093758	-4.74740586286632e-05	8.21591056784171e-05	-9.517738112340672e-05	5.499703771103537e-05	2.2560565110004714e-05	0.0007403076902627998	0.0002679044403774416	-0.0002473337347775167	4.7138485702864086e-05	2.2674084682858673e-05	1.8373260320073544e-05	3.517380232522453e-06	-8.44267373080749e-05	5.156616189205041e-05	-0.00010584993465973013	3.210404762178464e-05	-0.0001251786192503392	-8.152989963273067e-05	0.00012527079381465173	2.515106037129549e-05	0.0008372320444389688	8.097946631337517e-05	-6.705119527478039e-05	-4.97242941977829e-05	0.00027289356348397494	0.0002474475600093416	3.743536988438073e-05	-7.577157214388665e-05	0.0019127583027391552	-4.339947065561975e-05	-9.14742100280847e-05	0.0002893050271924952	-9.818855920604553e-05	0.00011641666438548767	-9.671162824206597e-05	-7.632188855370572e-06	0.00021545324267839712	-0.00018789157025317994	-0.0001323164199553202	-2.637988134283151e-05	-0.00014268904182515235	0.0006100771220852884	-1.2309892818286304e-05	-1.759761345238528e-05	0.0009527522170031205	-9.192701569418235e-05	0.0010063460004389178	5.1857549772697854e-05	5.692789265621825e-07	-0.0005535863251243734	0.00013264283673153089	-0.00013276457967473503	0.001034429639306053	0.00033548881463237804	-0.00010994360851206424	-0.000246744533091203	7.789033965234783e-05	0.0019699763808516614	0.00011461349627504711	-0.0006017881546190285	0.0008269649966427984	0.0003881147270637182	0.0027800916216895906	0.0007206383436028309	0.0002823220259305457	0.0003800979118559551	-3.2086665640119613e-05	-4.055890665247771e-05	-4.5746640838664475e-05	0.0004044777454071191	-9.240430064488126e-05	5.229281094090555e-07	-1.656595936156565e-05	-0.00017899504404710786	-0.0001630953418690062	-3.2718268534813195e-05	-3.174834878306301e-05	0.0002470322460153021	0.00019915877980685928	-0.0002243396476401918	0.0009760889163035636	-9.061865353934277e-05	-0.0003776766719406932	-1.052637195791652e-05	-0.00016272698895568942	0.00018212609871856336	0.0002632764069607805	-0.00023538278707955858	0.00048245215079755323	0.00016163957660558293	2.6751708979688012e-05	-8.672522399334469e-05	-0.0001606281109080062	0.00021287880569151543	0.000924506904786988	-0.000216800026747571	-3.206619711272595e-05	-0.0006127091057190332	-0.00022872544476393262	-0.00012064239544451124	0.0008332352666487481	-0.0001845053320590063	-0.0002461077797770876	-0.0001903514963302613	0.0007394605859734633	-8.757394413438032e-05	-7.352028901107908e-05	7.236302984236641e-05	-7.241969887962957e-06	5.633720300694921e-05	4.8117264213189915e-05	-4.5457787138425534e-05	-0.00017734469833066303	-6.553983617885195e-05	1.5514459740020689e-06	0.00020622324117232306	0.0003291815401439688	0.00016273318952034817	0.0003828521128650438	4.1068149154221255e-05	0.0003989762188474962	-0.00021623116435046146	3.8317141519022344e-05	0.0020067711551067587	1.696741802992212e-05	0.0006512061707349086	-9.79358506736847e-05	0.000548933035544898	0.0013786989309827599	-8.456824648439497e-06	-0.0002101542515008236	-0.00033540072596872813	0.00162053767718747	0.0008488388069309148	5.330906708711822e-05	0.00017603694543605265	4.5082808126226215e-05	-7.191487874489334e-05	6.416113769141106e-06	0.001082945440104565	-0.00026369114155685476	-0.00013365798496005785	7.868503066690976e-05	0.00015705224203046156	0.00023509964560987937	-5.2129331763994507e-05	-2.3259500053373782e-05	-0.00014612096714886253	-0.00017492292452039645	-0.00015072078304781598	-0.00016385909181598613	-7.611132490511599e-05	-5.6322709787261945e-05	-3.506407755003626e-05	4.8234795676241073e-05	-0.0002578648969175225	0.0002872941273016827	0.0002840435743893015	-0.00026135472607829226	-6.262727083643167e-05	1.6180629533340904e-05	0.0002592549878684935	0.0026826340268605465	-6.337968299668416e-05	-0.00011971917272857356	0.00014721989832482222	-9.721662221210463e-05	-0.0002150327602172561	0.00010631282131948913	-0.00013617870979507776	0.0004356357438957735	0.0020653987369882868	6.116191882600917e-05	-9.597281811258295e-05	0.00032002751306079965	0.0004662892586551581	9.177493139008525e-05	0.0013439817290496795	0.0009849668073702144	-0.00021326830047697356	0.001413314367032211	7.25314660863542e-05	0.0009488280754287728	-1.3128865363303737e-05	9.748183588390753e-05	-6.757704931178998e-05	0.00017940460094517611	-0.0001534106533047382	0.00021464467559156641	-0.0003969676913651676	6.663771658772337e-05	1.5887012879236237e-05	-0.0003657838538468762	2.9419934029918755e-06	-0.0001177343645140958	-0.00013413324362574922	-0.0003307289864094602	0.0024587600219551134	0.0007118290711632354	-0.0003005281789717451	0.0004536204248206859	9.794354161328663e-05	-4.728880220855105e-05	-0.0001226171795525899	0.00022018027663923007	0.0009397892518601143	2.3844520184546365e-05	-0.00013209614478549195	-0.00028715026081718145	0.00012894996060082865	-0.00033840588027696315	-3.105086677376581e-05	-0.00014503412291867328	0.0001635322122086588	-0.0001781706891232539	0.0005571051719425501	0.0013979033002907795	0.00012489091966438068	5.063942774679135e-05	0.000154121661565604	5.6359256263999306e-05	-0.00018648335090056637	-6.42481214428667e-05	0.00022108334898448314	1.2161834155657619e-05	-3.736843319215859e-05	-5.50218484207363e-05	-0.00017214432443209273	-0.00026918827601136856	-0.0001541019209736143	0.002846346548586261	0.00023850877685813074	0.0023287377973625926	-0.0003384138314656224	-0.00022685137932804798	-7.813928555212858e-05	-6.579247865475927e-05	3.725772882282057e-05	0.0006815262095141116	0.0006529974179240341	0.0003589091063478686	0.0004715777156454795	4.4244335521188597e-05	-0.0001530757429790957	-0.00010609140106908412	-5.0702590678156266e-05	-5.865707723535985e-05	0.000257832523496266	-0.00010008204618425933	-0.0001424399432880562	4.796746876654068e-06	-0.00015538969262654442	0.0004710052215515837	-0.00010016341556904278	-0.00016284290219686928	-2.2942564627578584e-05	-7.324752541775384e-06	-0.00014938345820825238	-4.8293429217965125e-05	5.624591009325151e-05	0.0018670767740109789	-9.769253500782011e-05	-0.00017989873714182323	-0.00010818990336662814	8.585648255691894e-05	4.591662582015515e-05	-4.342441188822723e-05	4.093197191418649e-05	-0.00029503817109721204	-0.000429202775277727	-8.295523871232732e-05	-9.227812101723113e-05	-2.2043582583424097e-06	0.00013477273167502657	0.0005901953382500789	-2.8896768689879296e-05	8.046095592320336e-05	0.00023709615310878483	-0.0005310222269603881	0.00017754240578781637	-0.00014193624461852046	0.0009998566091605785	0.00016822077674838405	-1.750653577357992e-05	-0.0001583385723630968	-0.0001288828734617046	-2.1921309747610603e-05	0.0006748992513482027	3.0480827233541446e-05	7.479481526101072e-05	-0.00018664165469624994	0.0010293460255335841	-0.000179402345745153	0.000415193211111967	0.00018826813315255125	-8.300157341608274e-05	-8.976845866800843e-05	-8.041992110165348e-05	-0.00016842250874768926	-8.831073796612651e-05	6.581843461502526e-06	0.0001341795619589587	0.00017900803387166877	-0.00021763967253476857	-8.18478217753625e-05	0.00043414680539256216	-0.00024019043857136154	-0.0001707541744179652	-0.0001157059757366034	0.0007208655995784579	-0.00022814985817786975	1.3172160893738955e-05	-0.00013155224195120669	-0.00012843030069098382	-0.00016334402938317466	0.00023267092291389104	-1.7627334320377205e-05	3.0563305671267546e-05	0.0001383156582579792	0.00022832669677364415	0.0004158537050051929	0.0007841765801617315	-0.0001059371832631301	-0.00025673311686341254	-0.00016776700774026186	-0.0004338945550484355	0.0001016456407134997	-0.0002902590782382822	0.00011734649470863285	-0.00017080762469625456	-6.715454918786168e-05	9.748815331204261e-05	-2.2947187018710393e-06	-4.069483050529206e-05	6.100310608092997e-05	0.00012324885558356944	0.0003608381817200374	-1.9300600560022616e-05	-0.00029285755557914995	0.0005448136836651316	0.0010946758597367465	2.3337439220076158e-06	0.00012795314472775686	-3.8718447117948274e-05	-3.987328955680441e-05	-0.00015823995263694466	0.00016184953163494458	3.672556591473623e-05	0.001028613638195386	0.00011473906342073568	-0.0001670897152288829	5.553326756992986e-05	-2.850589847423302e-06	-0.00021618826097046727	0.00023962714825902196	0.0021130902910776826	1.5682900588386187e-05	-9.104056899907627e-06	0.00019292988267489286	0.00011579906519492074	-9.974667153868072e-05	0.001389610834116751	-0.00010094179133253277	0.0023085350844118863	0.0001712015295003771	8.014578835057338e-05	6.332264254806518e-05	-6.032569441090371e-05	-0.00032335367109938626	0.0003195804345527384	-0.0003704004729646952	-0.00011557531014856309	9.303079640798301e-07	-0.0001292164079902597	0.0012508546639811997	0.0004127511455157674	-3.790600580981219e-05	0.0008846876813147295	-5.765696406432866e-05	0.0002599119970970204	-0.00012350737607220855	1.543057143413628e-05	-0.00014365365291631397	-1.4950646620433817e-05	0.00011785415354761497	-6.79263133352113e-05	-2.5388167114297764e-05	-0.0001335001822819813	-5.448623010995698e-05	0.0001649865022790724	-0.00014696819208758592	-0.000286861025559464	-0.00017683413929549623	-0.00026589869686345516	-0.0001062613752184576	-0.0002593367796259251	0.0006201673586537989	-8.396537900741964e-06	1.318719723431189e-05	-8.535519655057472e-05	8.163411417553403e-05	-4.669851331657386e-05	0.0003253630980197954	-6.748872161933777e-05	-8.714056480001055e-05	-8.678364297093112e-05	-0.00023820627464852837	2.8263287159337304e-05	-0.00013831699406756078	0.001970623483287418	-0.00013183395253516837	0.00046299303082569056	2.938927455788872e-05	-3.074510515672103e-05	-6.727981218131689e-05	-3.4560097094095765e-05	-0.00018738124089819625	0.00012435677565525818	-6.645572888960904e-05	-6.848214508921792e-05	0.0008469681609030819	9.151571309535118e-05	0.00042384268128667287	0.0005117698592358655	2.6564208074299474e-05	0.0014563021247284472	-0.00023163527750453766	-0.0002035454528993826	-3.385373532444312e-05	0.001762358055876875	-7.372407860334839e-05	0.00031624711939053394	-0.00021065564639134837	0.0007093185064792259	-6.24752730554132e-05	0.0012669749018513418	-0.00010179945254006191	-0.00011764580324070248	-0.000264119465976543	-0.00011313386918312444	-8.326009082774674e-05	-0.00013064233075306238	-0.00028964801720398253	-2.8275365633932195e-05	-5.00497678395395e-05	0.0007909487036966579	0.000558675049302252	-0.0002537745056014251	0.000711871637217127	-6.130373094463588e-06	-4.34203801507088e-05	-3.338446369898215e-05	-0.0006056383764066254	0.0025166325267423407	0.00024729709436362114	0.0003311926584858127	0.0003372696031948215	-0.00014682168369710348	-9.706748681694828e-05	6.739680391479009e-05	5.7582543786021216e-05	0.0006888895467390432	0.00034889887215561405	-6.878360193972008e-05	-6.853458353363366e-05	0.00019412754536183866	0.001354756448889826	0.00042862977756587804	0.0016069738511589734	-8.093622147479118e-05	-3.577613112487124e-05	-0.0001883744123767129	4.542716965687071e-05	2.5238933922104617e-05	0.0006093272929166077	0.0005779094524186579	0.0012303464015667232	0.00025817866615865934	-0.0001806221789427929	0.0010114930245855404	9.690234666196178e-05	-1.635755560723748e-05	-0.0001690830468442433	-5.535677895495232e-06	-5.3067910620782256e-05	0.00011977861241495468	0.00015564809745542685	0.000359814199251937	0.000560675490867603	0.0001218406142926736	0.00017001632804592215	0.0001614792026739914	-5.474817012982443e-05	5.295218719897697e-05	0.0001475642544903417	-3.252757765204505e-05	-1.3344908644325214e-05	-8.903914109812449e-05	-0.00025999499760388973	0.000319404945482542	-4.6139194395020114e-05	0.002387539505807729	0.00022540055740648734	-3.180507149332619e-05	-1.6320822489155023e-05	-0.00014538694172736022	0.002274657965382248	0.0011236612447395107	-0.00017282032994034486	0.00030903968939285757	-0.00017991566653912042	-0.00018223270812107718	-9.474479068207392e-05	0.0001418484245542485	0.00016316614794271254	-0.00018472245933832222	-6.551662483107295e-05	-0.00016748246427377166	6.0907273403848035e-05	-0.0001499447224818967	-2.2853060804035485e-05	-0.00018491668323097934	0.0006865389041824837	0.0001197279274477152	-0.00015197177329944275	-1.211905450027221e-05	0.0007010211558832832	0.00018092578916331352	-8.398277254563284e-05	0.00047117598846208714	2.491079667668925e-05	0.0003795345529433851	-0.00012096291541941281	-9.575422388317519e-05	8.668036081824487e-05	0.0026935215586057965	-5.433197172876804e-05	2.8145017515014774e-05	-0.00026648804614306653	-0.0001535345291443278	0.0010338342021414184	0.0003944216543039463	8.017008792819081e-06	-7.037299590791557e-05	-0.0001717007030105291	0.001076043659679048	-0.00011115361508366241	0.00010247693960795024	-0.00013033753428633702	-5.572351703293113e-05	-0.0004052051816622009	-0.00014182427556371204	0.000203782351993089	0.00018186547694465838	6.145176832322304e-06	0.000809274507646353	0.000271344913691613	3.0140368412178188e-05	0.00018804364920286103	2.623292948310044e-05	0.00035417097317053646	-0.00015963388633154387	0.0002821610539212229	0.0018861364957434925	0.0002752589682507812	-0.00019311046028206832	0.0011459298086798687	-0.0003281193987225937	-4.669967589971171e-05	9.920451720197364e-05	-0.00014270308711694015	-0.0002264559313213018	0.00013345134870093017	0.000887984833413206	0.0004689264974295613	-0.00022899447541272129	0.00031884031151543414	-9.182076174042994e-05	-8.854741104795122e-06	-0.00019296068786671462	-0.00011567029350268756	-3.499042846128385e-05	9.362115112748893e-05	0.00040514456364779377	-0.00030074787235509476	-5.807642173445812e-05	8.237831355759837e-05	0.00012163104341190961	-0.00025917325106927314	9.863379317386916e-05	-0.0001858467068146013	-6.329376131123976e-05	-5.4902235529060485e-05	2.5677315411576538e-05	0.0015177000681046641	2.2836207873355054e-05	0.0007785595359291454	7.18564876736132e-05	0.00017907280296819477	-0.00016259905435735245	-9.568679709923366e-05	0.00018152864600520804	-0.00014951858696232799	0.00017491997842142097	0.00012057833947107779	-3.304372793023197e-05	-0.00029838422285966216	-0.00010422062370412929	0.00024349552730908996	4.283602537652736e-05	-7.264910829290065e-05	-0.00012393616476772797	-0.00023031326721879568	-5.2986406178060625e-05	-9.651935271531708e-05	4.901943790793329e-05	0.0005645905717432886	0.00018065073644827923	0.00033131124509161675	0.0007658126660815561	0.0003943683298427313	0.0006240933877446044	0.0007872702379706084	0.00031931301540114005	4.362085909853818e-05	-0.00010560867793693192	-3.6111168132940615e-05	0.0008524781151545829	3.476551158608998e-05	5.828860100337982e-05	-0.00020438480429197238	0.0013009115074459731	0.0005002036744068326	-0.00010158307001594375	-2.7984688056618258e-05	-5.126835999303174e-05	-1.9486792177904176e-05	0.0017880398867599386	-2.563391829197978e-05	0.00043830975798378935	2.3962922637875113e-05	0.0002069448484427	0.0010836131664816002	0.0029368840128459117	-6.213988343946619e-05	0.00023438493751379004	0.00013498905458031286	7.343263965443707e-05	-0.00014139747072526427	-3.2010676796821e-05	0.00011467409139167439	-2.367456440582875e-05	0.0010272049135475528	-0.0007321762978759891	0.0008143010415288834	0.0005199732153801793	0.00036928232396762	0.0013233920965033763	1.156567892747953e-05	0.0002228922605406973	-0.00019871506327392332	0.0001490866411960046	0.00020942230308770138	0.00033663704770971523	-0.00022159608813663415	0.00010871085435632946	3.4730676001445665e-05	0.001098236036587496	0.000847376912476459	0.0003666388202050701	0.0004472989779589533	-0.0009174701259086627	-8.436507182282268e-05	0.0011532946713066583	0.002279894764756681	-0.00013526542209640308	-0.0001308996663373966	0.0010917060832240555	0.0017969501184858848	0.00010099627613887233	5.336833491225228e-05	0.000377375131903237	-0.0001349291613223519	-1.905154411678027e-05	2.2481856892185592e-05	0.0012367987370888085	-4.412678168426259e-05	6.471246989962076e-05	2.1271641840817216e-05	0.0003904092623302558	-3.4702386162623146e-05	-6.338616923050861e-05	-0.0005442868350964614	-0.00012653032126193909	-1.797643001644361e-05	-0.00013055840918294926	-4.197905331998598e-06	0.0006672012832016723	-0.0003326176157805791	0.0005587173245111736	-1.174618618767958e-05	0.0007276579738438528	0.00020960873076224723	-6.910184876294295e-05	8.261052015343878e-05	0.00010682748985066665	-6.910614281784567e-05	1.967342222975019e-05	0.00022387830310582085	0.000470718276605581	0.0006777684583068145	-0.00019660558290782857	-0.00022600213325960655	-3.610627918414493e-05	0.00018990848596990256	0.0008059765953506607	0.0007639760197468212	-0.0002093680004761631	0.0002864519359712803	0.0005681336895202997	0.0009394890535990343	0.0010332487427167426	4.4091326344130806e-07	0.00025404890126044864	-0.0002139365603807982	-0.00017275150643950905	0.0002699820628614087	0.0007667675336667061	0.00014383018059799956	0.0015325809325908942	0.00014793377292111624	0.0005219596677562381	-9.039295254445516e-05	0.00033211801901762727	-0.00011952256805916195	0.00014132804218910244	7.66971339582555e-05	-0.0004781185871220291	-0.00020495980656109534	-5.752679682201764e-05	0.00019186063105311392	-8.770135204544844e-05	0.002255949414949248	7.133279437340995e-05	0.0002006534519968112	0.0001225173667574931	0.00024880632626003176	0.00015625280764519758	-5.084549697077734e-05	0.00010525716413142873	-0.00019999539502310964	0.00012413761422622367	-0.00011176559445226252	-6.147784231741033e-06	0.0009054374243547451	4.745665088045512e-05	-0.00017581401116466353	0.00018699418506507468	-0.00020251160984181423	7.435296501630171e-05	-8.333519398134055e-05	0.00010021410101392718	-6.484978524040604e-05	-1.9716436054572193e-05	0.000107293527278367	0.0005736167064550963	0.00047973143927087836	-4.073446909649847e-05	0.00029488050897368364	0.0014994288990807143	0.0005816214478900042	0.0001320595442242509	0.000217751633206014	0.0005959294733378229	0.0001932316152147393	0.00033501131727412296	0.000454996545220307	0.001551042453104	0.00020786372470220677	7.808839843247213e-05	-2.8144393370062252e-05	0.0009419230366367746	-0.00014973744687815497	-0.00013893666795330601	0.000413082388095023	0.00016559172551958192	-1.711860894951389e-05	-0.00013820034083866884	-0.00014595594101716192	-6.816897625810497e-05	0.0003426025766101408	0.00011015308968146947	-0.0002148177260293011	-0.00024931065449521143	0.0005909990270150716	-0.00033195090505886235	0.0003215726526901421	-0.00023273158220188972	-4.9193282272799185e-05	2.006151450816833e-05	-0.00024704049803428934	-9.184493161344199e-05	6.803111245386672e-05	0.002109236898074879	-9.377614286159009e-05	-0.0003427589028163038	-0.00016936906050935238	0.0004376654360546719	2.9802626246480607e-05	0.0006670138422195812	-0.00019487483334523762	-9.003355560097205e-05	0.00011760829982902732	-0.00011437980562900614	0.0006261147200973272	-0.00022109405895031102	-7.885551180801609e-06	-0.0002564309120991751	-0.00024815220014556166	-0.0001761643395736057	0.000165822836321868	-6.638089318332248e-05	-0.0001256422324022506	-8.895069222732584e-05	0.0006541600130601047	0.0013911321898276317	-0.00012679986929939435	-1.2673471696579034e-05	-0.00010105558384350318	1.0467774411331565e-05	-1.9173613565535806e-06	-8.675875628385975e-05	-0.00020978331848003565	4.5974665315873646e-05	0.0004163533041694414	0.0003275693405121728	-7.421506370173012e-05	-0.0001473038032512113	-3.656216383933363e-05	-0.00012976887720709304	-1.9638943893187058e-05	-8.219788829090773e-05	0.0003437769965595916	2.1048204956566983e-05	-7.801794618614492e-05	-0.00016511821704642818	5.6268726742994984e-05	-1.6954378200292346e-05	0.0001906505813658137	-0.00010891847408134325	0.0026068651474749	0.00106560125767501	-9.027527012947171e-05	-3.277131288197424e-05	0.0013077819683255684	-3.594509423161945e-05	0.0003300558110145483	0.0004570939210219486	0.000461068753445205	-1.1029153283528418e-05	0.00041904031925406673	0.0008691362788121776	0.0004736497383846425	-7.681557874214087e-05	0.00024293743359580738	0.0006108123739680753	-0.00024673583249995053	0.002492093787556384	-1.0671640106532178e-05	-8.712324064617332e-05	-0.0001658325057833478	-0.0006112989458388439	-0.0005590648447050293	-0.000158427081161257	0.00013173063253943442	0.0019335574241291533	0.00033658698727050666	3.0548050380476395e-05	7.325398898205513e-05	5.6173879685785315e-05	0.0011400804314657903	-0.0007628455974463769	0.0002535968974908913	-0.00013410533488388888	0.0001145512357477855	-0.00020305173626337497	-0.00016424585410175014	-0.00015614764465419502	0.0005395076571941661	-0.00011936372047128784	0.00015686209584695474	0.0011600619769344862	-3.0859150885080625e-05	-6.842355863145548e-06	-0.00022020207030247317	0.0006126497727729836	0.0008168230781037041	-0.00014675607234483062	4.283311020288728e-07	0.0013849639765690532	-2.0829152964516518e-05	-6.0342023285704466e-05	8.411822384267043e-05	0.0004929260948848223	2.2928877213182882e-05	-7.52892932272309e-05	-0.00010268194289556912	0.000560256442527719	-8.044342571706451e-05	-0.0001326064229207625	3.204659876534915e-05	7.879795005967856e-05	0.00023735774373150867	8.15790073382601e-05	0.001144866191594968	-1.594326969520596e-05	0.0027311451948484077	8.047485253673865e-06	0.00025025396839895936	-4.987103551028615e-06	-5.988167350465353e-05	0.000684677177936305	-0.000142973260798415	-4.551033480673493e-05	0.00022124728284190635	0.0012179132417298258	0.0004140272686073432	-0.0002244700254034169	0.00034725342395618527	-0.0001684538566606476	2.8285831471294337e-05	0.0005537706097884364	-0.00017431325189996234	-2.5493958522439156e-05	0.0006447939365058983	-0.00013871408900688534	-0.00017416818508781906	0.00032764823579129983	-0.0001978831335801631	-6.59885000896984e-05	0.00012082901137860337	0.00026964102675780034	7.382885018235816e-05	0.0009542192553517166	-0.00013877722295871115	-3.468489787134153e-05	0.00022426966436048303	0.00024086693664770979	-2.803580840351822e-05	-0.0002982980679088803	-5.6912436422697365e-05	1.7904510053896356e-05	-8.999059406451608e-05	0.0003933948558445302	-7.480064777625694e-05	-1.2435599682723914e-05	-9.054581670562664e-05	0.0008213967292486353	-0.00013158867597132083	0.0009394552195701161	8.819118413959825e-05	8.912955790931625e-07	0.00011797052639990119	0.001135663120428806	-0.0002881114457545763	-0.00017349027593995282	0.00013386213807630926	-4.008781018566706e-05	0.0015246036232951592	7.042334651589313e-05	0.0004234576574787868	1.9980100727178353e-05	0.00014251498841751664	-8.512291785292928e-05	-0.00011770395718360298	0.00027684753851674003	0.00013718540673946634	8.524290360314266e-05	0.00047315016013303843	0.0014440477607402457	0.0019707584316066024	0.00014712818119890923	0.0016944676294852435	0.00253826337978667	-5.0659469407086434e-05	0.0019707513700763938	-5.9208050011874456e-05	0.00028300311489583036	2.54084375061589e-05	-3.551808634394458e-05	4.1629649249812845e-05	0.00010354639303721095	3.942493454366174e-05	0.0003485208527707037	0.00040495696663555756	0.00026422144589848494	-0.00020412592690868516	0.0002381206855740384	0.0034104926543364112	0.0008155576904717351	4.612433220814831e-06	0.0004751274951689938	0.0005799548072278511	0.00015870529491595925	8.991037505631344e-05	-0.00033898058855260895	0.0014745021814419651	0.001562878010343226	-7.525588714110425e-05	6.365732828720516e-05	-0.00015533175670283148	0.0006181096742570461	0.0004632387022200911	-0.0002711552159950269	1.7837289900735378e-05	9.657437234962328e-05	0.0002974255128657023	0.000407436645119205	5.706121459519072e-06	-0.00011476009625124029	0.0005545499799092699	0.0001616893063826011	-2.4232828216852472e-05	0.0012153620871049895	-0.0003166295863387541	0.0004651616062224837	-6.440033939388614e-05	-0.00021281987130821725	3.749573072843972e-05	0.00013762539376223294	0.00018601326143885102	-7.941411540768355e-05	0.0014929007035381571	-0.00017996514818722454	0.00031741174078854913	0.0005261663279124752	-0.00011793938091502955	-2.4803738257752846e-05	-4.164117912789808e-05	0.000522410036060017	-1.1865819137435588e-05	0.0002789478325112418	-0.00027455191047890564	-0.00012254192893768105	0.0005363826217544951	2.87507116499292e-05	0.0008170005154827934	6.104985073067314e-05	0.0003847466569081623	-0.000256883265392348	0.0005586298940398481	-0.000133352925083508	-0.00016928759088731277	-0.00013789102171690674	-0.00020939976681790128	-9.140349957799787e-05	0.00035849631988406274	0.0001909973725734488	0.00037112837925551916	-8.241550621871842e-05	7.248777965808133e-05	3.9053383235778676e-05	0.0028557409418256143	0.0005670018866387264	0.0007227418632576785	-7.886031949727722e-06	-0.00037984639379549896	0.0001216635225574427	0.00012462097428234361	4.872189516474464e-05	0.00018320847939946638	6.862377095926039e-05	-8.427879118560842e-05	0.00029196459417425984	0.00012472404693700308	-1.8726553076554593e-05	5.046085696235673e-06	-0.00028722009689662417	0.0004122065814949876	0.00016943308897408927	7.19596118882556e-05	-6.858366454256619e-05	0.0003962774294416165	9.792674192168099e-05	-0.00030261161384082614	3.405441684447752e-05	0.0007184896476511383	-6.276600054097247e-05	0.00056880127931308	5.576079610683754e-05	0.0010218916057267821	0.0008077445196207289	0.00029736899051368594	0.00012778084742089775	0.00015903366027858235	0.00029983372876375084	0.00010876486698573226	0.0003294431928649451	-0.00011572298043170192	0.0006321759565527066	-3.937532900864618e-05	-9.001435975029006e-05	0.0007009273053940612	5.2492172056352935e-05	-0.0001268760364127184	0.0020503350037369603	2.9181130625910303e-05	0.00045611017444076654	0.0001922619619429074	-0.00036986302095828123	0.00016073493537862497	-2.1250601970333015e-05	-0.00013080977480058736	2.1649071415180314e-05	0.002040453975223426	-0.00017474770830714918	-0.0001285343629113724	-5.1112969634401676e-05	-0.00015775823350212408	0.0005238974283989983	-5.0941955745505435e-05	-0.00014694411264074225	-2.3743447512694964e-05	0.00011682768438193913	6.300284539498259e-05	0.0002300885698625837	-5.769511824633632e-05	0.0005395320433737932	0.000713833808432672	-7.86819736079939e-05	-0.00017294166771279033	7.671396750135255e-05	-0.0002175525262823184	-1.0070222952001743e-05	-4.224921779316659e-05	0.0002142250744436494	8.703533968838053e-05	0.0005960546235137847	-5.503585023800871e-05	8.848207704162693e-05	-6.651200647527605e-05	-0.00014752602400199623	7.405598351531783e-06	-0.00025898972007655844	-9.507096469626314e-05	0.0012050809874323437	0.00010532694833379184	-0.00028822451037995386	-0.00010119336304753224	0.00048658456177339134	0.00040260377500869987	6.916823004411543e-05	-2.842599739912297e-05	2.338727427832876e-05	-3.595735812432921e-05	-0.00015308337275066457	-0.00023741001130355932	8.29765970422065e-05	6.930555473442088e-05	-3.529798411315926e-05	-0.0002420727236435573	-0.0001960378618228131	-2.0854810776402986e-05	4.7726431774456084e-05	0.0001580194803542421	0.0034593447120704183	0.001705094125454104	-0.00015324058751485688	-2.1374085393296813e-05	-0.00015049201551347875	-9.509888458953892e-05	0.0011741928372630754	0.00023600160674497645	0.0003074858260012056	-1.58558056372524e-05	-5.864575024231078e-05	-6.621857013339772e-05	-0.00014452687545356106	-0.00012614022984444776	0.0013849114721382234	-0.00020240009269771473	9.45573610665828e-05	0.0002459534184317994	-0.00019963683317219912	-0.00016315153276473085	-8.607767899857925e-05	0.0008275271842565096	0.0022573958470425612	0.001500662030142267	-0.00019815184863797988	9.840930733645343e-05	-0.0003227466270029697	-9.773509290817029e-05	0.00019034448943819384	0.0004123489220557063	-9.441902923042858e-05	0.000220932796199731	-0.00012048305027835184	-8.200031487869362e-05	0.00018187107507322537	-0.00016789178412985594	3.371248411347183e-05	-3.9811026367335706e-05	6.029769099209752e-05	2.672659508233158e-05	-3.399504221484013e-05	-3.9041667109195434e-05	0.0013371835369686798	-6.726499724111584e-05	-1.1276292362979023e-05	-0.00012053820447563296	-8.478379658150633e-05	-0.0003906168641273171	0.00023066912237128237	0.00139282974465914	-7.765444849512068e-05	-4.459316469198623e-05	-0.00023104077078582604	-0.00037665047821501573	0.00020642245541915906	-0.0001685569810527813	-3.755690366781314e-05	0.00011452209307383188	-9.455319080255345e-05	-9.254618837125733e-06	0.0010791662292339783	8.939171560933185e-05	0.0001974800870124798	8.245173369179876e-05	0.0006022983961240928	-0.00010407448842101165	0.0015601555420899698	9.709123358438529e-08	-0.0001067664997336465	-0.00017957699906966205	-5.8413733236590224e-05	0.00014867154165483222	0.0002766659657377983	-2.4917111091983423e-05	-7.948772618005941e-05	-0.00020337998360974794	-0.0003389333397210197	-0.00014313001239791515	0.0023326454625802917	-0.0002412512317444247	0.0006427011242155257	1.950685962894102e-06	-0.0004897267284117411	-0.00014382236716657017	-0.0002244802039013793	6.373497887077391e-06	2.289614403316944e-05	-1.2092178979900676e-05	0.00014542673807968565	0.0010160962786175665	0.0002970106246084241	0.0013083163197387128	0.001475811394864514	-0.00034278279600351356	-0.00012009550631615469	3.063951932781664e-06	0.00014653839209521997	0.0017608218119627398	4.9649015759315895e-05	-0.00025123862324780074	-0.0001608516567395702	0.0001232829724694153	0.00033843034600359304	0.0003712467299016858	5.87308976405495e-06	-0.00015059297096305427	6.772929688124518e-05	1.905019336423871e-05	0.0003022907131235893	5.5069935545790025e-05	0.00018352711046549507	-0.0006331149382895664	0.0009025909602491803	0.00023162514430882987	0.0010560514128598309	-0.00013744860449925724	0.00021246919423715407	0.0008584880780712274	-3.3060445115614227e-05	-0.00010826721291081494	1.2866201265243766e-05	-0.0001234161731715325	0.002492130787990312	0.00011683140077491386	2.294519685161583e-05	0.0002580608618276264	-0.00011559855714610594	-0.00032320418837219756	0.0002316379045378772	-0.00027748551248852596	9.950406657241223e-05	-3.668993884091823e-05	0.0004788125884048789	-0.0001408241788417453	-0.0001160178997163376	0.00015958968289959987	-0.00018118961025160416	-5.832912873843183e-05	0.00018894279481572045	-0.00015486390261080306	4.976175081320903e-05	5.954929812752319e-05	-7.654817202044165e-05	0.00042255118852679597	0.0006244955435582761	-8.04172684089743e-05	-0.00014105083611435	0.002168705659887424	-1.408909297362551e-05	-7.345869765018132e-05	-8.371120260000979e-05	0.0005407070845597831	0.0003292025738691151	-4.7051051592319054e-05	-6.770555437876526e-06	9.343759875268264e-05	-0.00021029955171312023	0.00020738280874436378	0.0010890819827127857	-0.00010607014493045397	0.0006409927861768369	0.00016923325358964892	0.00016171419911840154	0.00021336459366661667	0.0009409991751352968	-0.00011811258357095367	4.840581990154998e-05	-0.00021259172575279305	-7.693815690337041e-05	-5.8443882114963935e-05	0.0002756191452615459	-4.281312983537268e-05	0.00015341622179598845	-4.2721880063572486e-05	-0.00026743585308909937	0.0001801187621050944	-0.0003362239966851456	-0.00022051485574326032	-0.0001313309238721315	0.0005879445025248562	0.0008726741643176327	-2.2607245146985084e-05	0.00023920401832839145	-2.552567747881076e-06	0.0006245639641554146	-7.586437823467061e-05	0.00023230966075017613	-4.024457764388108e-05	-0.00014013594409955458	0.0002281867371547027	0.0002747892685913799	-0.00023330717850993606	-1.1233346500360064e-05	8.986920323651655e-05	0.0002831753089791597	-7.816899722665203e-05	-1.2948216359019685e-05	0.0001382293935532425	0.00012991055951007706	-9.753496804541272e-05	1.5084832585833408e-05	3.773084239364971e-05	0.0017842706633277917	-1.6573733236171086e-05	0.0010179468848669142	-0.0002928955329979154	-6.394008837213927e-05	-0.00012601924151610995	-0.00029595292984852054	4.5748714712445995e-05	0.00011123674871225173	-0.00022171297417651663	-0.00021069279186160733	0.0011854153177380006	-0.000244660145070988	0.0011818907705365852	-0.00010807572752931262	-0.00014787345645178763	0.00021997703932475566	-0.00015381790555567642	0.0002717967465703196	-0.0002543274506333243	-9.046914744599677e-05	0.0006088204734879141	2.595284639605684e-05	0.00019481313005344943	-0.00014488318998814078	-2.622253560782063e-05	0.0006232129393185359	3.063815233958172e-05	-0.00012351317643633164	-4.04663947673788e-06	-1.0896971323213141e-05	-0.0003680511992502585	-4.380134267076287e-05	0.00046112837121423973	-8.701094703394425e-05	6.446829006508998e-05	-0.00015930734462125463	-2.790151686220055e-05	7.746924956121268e-05	-7.36198842120871e-05	-0.00034806018288067097	-0.00016528972406328532	0.000287297933120872	0.00011932683254122588	9.326276183513997e-05	-0.00022495914504581685	-0.00010650202229227362	0.00048235259132214014	9.830269839461202e-05	0.00043426787089642096	9.082540873212602e-05	-2.8483176491974e-05	-9.318334030082958e-05	0.00010728953192524037	0.00013075311779742774	9.110389224930906e-05	-3.0357175523031735e-05	-0.00018142327731384176	-3.4802551501037455e-05	4.525935507676576e-05	-0.0001050852833361253	0.00010252750863048562	6.563407558758582e-05	-5.655679062896979e-05	1.5202562334841816e-05	0.00034593693941758233	-0.00016811919159973146	-0.0002315451008357936	0.0005519615380736149	-0.00016795635051951595	-4.96894205056016e-05	-0.00039551316739596586	-0.00013731617800687105	-7.680995635150819e-05	-0.00017244487544132626	-0.000383297680873641	0.001567702458405677	0.00010261231495288844	0.004297811319974127	-4.5567303904663044e-05	0.0006330136916666848	0.00039041259907486033	0.0008965861387081034	9.982297719420333e-05	-0.00022598226723100944	0.00013326903964319372	-8.68865899852551e-05	-0.00017390339772125542	0.001453485456671052	0.00012394708150867078	0.00022590122042897233	-0.00014131270476840037	0.0006624036241540167	-0.0002677873067625858	-7.428659692749325e-05	0.00013874759096858092	-8.197455949987986e-05	5.265126196488625e-05	0.00015319987542718942	-0.00011717239427382292	-0.0002903889679125144	-0.0002942654275203471	8.610506110717313e-05	-5.739469120930415e-05	0.00031451544156806984	1.2173219307677375e-05	0.00029281781403628555	-0.00010402706262777047	0.0012156581499595627	-3.5281865434159107e-05	-3.863054105231985e-05	0.0005749207572408593	0.0007714911847889583	0.00015672284941397132	0.00038078703644127263	-3.96155891245596e-05	0.00012230142143854208	-0.00010271813597566737	2.9083404964926138e-05	0.00031435398439208826	0.0001553524405907086	0.00015978248988069316	0.0002655271128337353	0.0011018488300821036	-0.00013963847933505042	0.0011099355665814077	0.0013191032297243874	-0.00014951609711932293	0.0009271977618518966	0.00026353346244023746	0.0010033131735177891	-0.00010024499257392385	-0.0002323021149009982	-0.000406523609440648	-0.00012014812737413086	-9.272329075224433e-05	0.0015815739077141358	0.0019630348278022024	0.0003444391485326142	-3.305023350336758e-05	0.00031337541287689507	0.0003039883974312174	-8.721066523058179e-05	-4.318612152434334e-05	0.00012836974745889592	0.00034551524423913257	-3.8872436513516356e-05	0.0002067965359173274	0.00026321953412621654	0.00043757040623167956	0.0006718213045805646	0.00026717576375332006	0.00025300249946774147	-0.00024865419817216765	4.229782552245752e-05	0.0006262883013696961	0.00022108548277563502	5.183361804170841e-05	-3.8331987192231115e-05	-7.106026418331353e-05	-2.666145756864884e-05	1.77965897935689e-05	-9.537034864458883e-06	0.0008039352181970043	-0.0002445971505944455	0.00019917274043402942	-7.743705481579974e-06	0.0005552140691189795	0.0011010182289861766	0.0002155556429265303	3.3369151536874085e-05	0.0005106115249230738	-0.0001683991833595626	0.0012339736098832923	0.00023542107366742606	0.0002910159196429079	-3.936534291784268e-06	-0.00016760709874729038	-7.804289109378262e-05	-0.00011432889642085022	0.0015584145360830026	0.0011568530398666894	-0.0001993244356074254	6.91370295906575e-05	-4.332481501179392e-05	0.00014386313746501129	-2.9541690545814212e-05	-0.00014691585286364587	0.0006164487366149261	0.0007207691597808502	0.00039499315244819795	0.0004971425081345944	-0.00015813538436231295	0.0001857441659274598	-7.817588894729657e-05	-0.000131487048353545	-6.382146198913831e-05	-0.0002799250439770423	0.0010117571832288824	1.0551776037778854e-05	-0.00041565936164988406	-0.0002524263324055972	-0.0001797405384306016	-0.0001278777967221375	0.0002097923871266461	0.00045470779666007146	-8.92803715301552e-05	5.394520811303808e-05	0.0010420455918200464	-0.0013191336030327185	0.0011686565488886497	0.0013096918531815365	0.0023088726522688375	0.00032367700786559736	0.00025235825295976853	2.1788437716720524e-05	-9.091801680184246e-05	-8.183078436597426e-05	-0.00018828789214231324	0.000331066419562238	0.0002710444410301882	0.0021446924027004365	-1.6746409708729622e-05	-2.7563515184968857e-05	9.977215752151353e-05	0.00010959486511356644	2.4634209922657248e-05	0.0005733932545103975	2.9636799625219387e-05	9.017639845475877e-05	0.0005285556717704451	0.0004067901753139834	4.016181039817586e-05	0.00042921685991712276	0.00014979307100096195	0.0006660559082473841	0.0007306482858602181	0.0005421180737709698	-0.00013781698595256736	-0.0002200688655202688	0.000688720720358762	4.241900186546546e-05	1.5108512238511854e-05	1.1226301186596482e-05	-2.108551699369587e-05	0.0001601060782775272	0.0005124359442101385	-0.00028490140391198584	0.0002549431917797392	-0.00018718436769997923	-0.00011162299280449651	0.0007585807510046096	7.694907754869667e-05	3.132159205996834e-05	0.0003110241867013339	-9.153067404823018e-05	3.4370230219833544e-05	2.4146775390279062e-05	9.869556874712694e-06	-0.00015032239700298424	0.0006530445385565752	0.00020526719742547023	0.0004096200416605908	-0.00034957647101635194	-0.00026905326038841976	0.0002775868136288121	-0.00024396525592231103	-0.00020220613665084767	0.0014527214936703341	0.00028625248142210674	0.0001797123493667655	-0.0001413187091508415	0.0015240575871314501	-0.00041240532248659767	0.0023323698835498543	-0.00010034516348684134	0.00022832672779469695	3.229468246159963e-05	0.00015592591054024534	-0.00019224444879340765	-5.4392754211204256e-05	-0.0001659659442551037	0.0009553851011134313	0.00043998559501248616	-0.00012351765193541642	9.401385526218197e-05	-0.00011959106113787978	9.134484786575349e-05	0.00016278844949359596	0.0006187041301899393	-0.00018884257403657925	0.0028561821899393785	3.713393692959697e-05	-0.00012467796325743393	-0.0007251358318231874	0.0007896902719600249	0.0016160092147674522	0.00016597197083153753	1.2741776535097892e-05	-8.443853539580485e-05	2.686607687654511e-05	-0.00010846537164458517	1.7383721496978918e-05	-0.0002137250299555812	2.8569352598145953e-05	0.00030002097361408385	-0.00016942593507349586	0.000632513461451335	0.00037207979216175946	0.0009484925227574139	-0.00013833452170424032	-7.431017213127566e-05	-6.425731079507927e-05	7.903983188624915e-05	-0.0004970734089487015	-7.3180005678532604e-06	4.5406611311313695e-05	9.145301055722318e-05	0.00016647129527687978	0.001593613723553518	0.0004300144448278115	0.000448666972073626	0.0005371670452420995	1.3812655004148718e-05	3.9908120930528474e-05	1.4486947938761403e-05	0.0004357534700539266	-9.070811202748425e-05	-8.796981560900657e-05	9.683882861540833e-05	-0.00013951026656957357	-7.897202825877293e-06	-3.6100205308320776e-05	3.6839004801667728e-06	-6.199379254778257e-05	0.0003236655199454735	0.00012839212255438373	-0.00012206198377886823	0.0003183831402292053	-6.291936830449286e-05	-2.9927811251731014e-05	0.000195099043509261	-0.00023656508726407804	-0.0001778247782036225	6.075150356824768e-05	0.0009977351642871874	-0.00026723438184085563	-0.00016312991823606325	0.00010418054996246761	7.519180914100003e-05	0.000905336347827498	-0.00046123791545469315	-1.1507605658516583e-05	0.000253002603826218	0.001008013556274427	-0.00015634682646866957	0.0005635205900093177	-0.00010152089750001992	-0.00015055293894074693	-9.300453940496322e-05	-3.6944116401163994e-05	-0.00013694862012757206	0.0006189163334293712	0.00015344436507861207	0.0003352247173240088	0.0027534385365031956	-3.2657779902686014e-05	-5.007599379001046e-05	0.00025758205483024984	-0.00014677371089129245	0.00027752571579162214	0.0007929150252900189	-2.6636641034034452e-05	-0.0004383981118179482	-6.225052693722987e-05	-6.0870505946668606e-05	0.001342461115561907	9.798375859564557e-05	-9.007592876415234e-05	0.0003279855540354637	0.0006345557256023995	-0.00010562428959758649	-0.00014907102391045944	0.00183721503005227	-0.00011972557450149408	5.478333267698062e-06	8.513995920824963e-05	0.0001229759326493011	0.00043223159821945096	-0.00014205774356329962	-9.820864965124379e-05	0.000730536529020584	0.0002755796893317191	-0.00014283716865099596	5.778208918497627e-05	7.865567456763618e-05	0.001196039243642487	8.647542461290289e-05	0.00046022496113926205	-0.00038626580496278653	0.00045327770642471606	0.0008131472164180745	0.00021684337811524073	-0.00010128980757259938	4.8235598790935043e-05	4.948820217633725e-05	2.2819876632083648e-06	2.58173129586881e-05	-7.28636246539016e-05	0.0012236329921216857	0.0001964849403876648	-0.00019595689453653703	0.0006965213675398652	-0.00033748491774026045	-0.00020533027550237478	1.609438459696335e-05	8.402628752449962e-05	3.064982364100112e-05	0.0001605629178473725	0.00018453766397633295	-1.1228841511933983e-05	0.00019277846754839023	0.000358855040986671	0.000738365395441516	0.0004744013239810262	0.0007155357239834088	-0.0002933736459594336	0.00038475070772115143	0.0005383239395689662	8.001663007434214e-06	0.00022896650267686673	-0.00014256888790369974	0.00031149664493642195	0.0005665189548667028	0.00012392558810609542	0.00021152880012250208	-0.0001859645506943304	-0.00020554449371805152	0.0009674326997233606	-0.00012205488849650899	0.00021697275926118174	0.0001856942282989815	0.00013249664810233597	0.0005714848108121736	-9.548160799779892e-05	-0.0001281241033784184	0.0005852560262081373	0.002657405905364008	0.0001386653175486514	-0.00012875817945137748	-0.00021424751993604974	0.0003894939396848021	9.671900945212184e-05	0.0001233630611872516	-0.00014301406526222543	0.00010435639954524388	-3.617514059081907e-05	4.812137919441758e-05	3.7643437319849443e-06	-0.00015869622162653754	-0.00012103635597523536	-3.786791270096485e-05	1.783505257290758e-05	0.0008175183977939584	0.00012217906659743596	-6.956016793388222e-05	-7.914958340716605e-05	-3.520538567612532e-05	0.0001180351412200152	-3.3621636969968106e-05	0.00045735328743898545	-5.755374490878195e-05	-0.0002757715519951063	-3.89463225213013e-05	-5.965554832719221e-05	0.0005515991445716225	0.0007481050506393225	-5.075438273413624e-05	0.00013205196803020656	0.00012799035873961343	0.0006298052317464376	-6.374308363376608e-05	0.00029241478621649985	0.00013374835476539224	0.0005418622292813546	3.074612502691862e-05	-0.00010319038790324381	0.0006380557755109046	-3.5062064002789503e-06	7.422358067888014e-05	0.00015445980947834017	0.0003152511941059524	0.001060968218812558	-0.00022206521978030848	-4.957891568663889e-06	0.0003865087209895371	0.0006663102938262339	-8.320840929506771e-05	-0.00017548219870835145	-0.00027902796146322446	0.0001589011692899745	-7.863451497640818e-05	0.00022851505876668552	0.00026922114587013	0.0004797178353428104	0.000345704949170597	-0.00029626800403920086	0.0006318825046064881	0.00013583446844229018	-0.0002547148285395812	-0.00022871589534233518	0.0009963752923773312	-0.00020613059439901659	0.00018156247053558212	0.003937605692032083	0.0001337691454992804	-1.630084042873798e-05	0.0002632667777381444	-0.0001500201383040318	-5.263953328652208e-05	-1.0413534057239435e-05	-3.9816116975757266e-05	2.225186363612611e-05	9.160568912236799e-05	-0.00012659939771416065	8.873479949181605e-05	-0.00010128653780690585	3.505340840035778e-05	0.0006493212163937686	-0.00010827890711349823	-0.00012917712888531753	7.029004077254102e-05	0.0008405890389948374	0.001413159209643231	-5.271356261986319e-05	0.0016425159322637935	0.003088228427327025	0.000720988649014006	0.0006123217909598494	-0.00014579119327541237	-9.125396888239211e-06	-0.0003476316781071838	-0.00019030306124438533	-0.00011702923939829155	-0.0003760885050206086	-5.904711126131081e-05	0.00012692761870799102	4.2029146361041444e-05	0.0004871014503681675	0.00016485401885118535	-0.00010659563633705403	5.6176643192820096e-05	0.0005591988739225732	-0.00013521175017781336	0.00019426960165611887	2.459307486626273e-05	-0.00024663482637166486	0.0024115800984453955	0.00031439604089441604	5.045933790841735e-05	0.0001431147278840205	0.00018427382435571584	0.0001404724139445124	-0.00013590257155477345	0.00031571312701271905	-0.00021821167363768933	0.00022615140444287303	0.00017183380969036763	-5.9108600999156506e-05	-2.3479237198594635e-05	-4.303064614505599e-05	0.0009489841935454164	3.381010060258149e-05	-0.00013274225033156224	0.00028848660674084633	-0.0001554951811272576	2.1918369130486563e-05	-6.711958237234904e-05	0.0007538435676712023	-0.00011151870665078705	-0.00011402276262653629	2.3670468391692225e-05	-1.7169923192891543e-05	-3.7688842916088005e-05	-0.00010154948474940263	9.013415145644603e-05	0.0002624383950545878	4.7951051953667255e-05	-1.1783305220271777e-05	0.00016391186899641043	0.0005531985113621376	-4.485364513454948e-05	-2.2182917302717287e-05	4.821474740240048e-05	-0.0005591640979706304	-7.530416432173784e-05	-9.486746854274667e-05	0.0014973917814610498	0.0006073273676464403	0.0004716966203652024	-3.8897148490093394e-05	0.00029582218650527845	0.0003001443636690268	0.00011211511929841933	-4.9529652495349065e-05	-0.0001192276624133142	-0.0002512510254724053	2.682085739441625e-05	0.00010560119829496886	-0.0001673818324804586	-0.0003527676590514843	0.0010862983685594888	-7.833694092419144e-05	-0.00020549054035082914	9.963333172205756e-05	4.235176539103191e-05	6.063905387783197e-06	-0.0001020909421339731	0.0005996507962259387	0.0006744970664268583	0.00015549313662542398	-2.6351081051151494e-05	0.002058770694228456	0.002918687361674701	-6.987924908445875e-05	-0.0002910428477432752	-0.0002744054809727557	-9.425340847331039e-05	0.0004307303928175939	0.0009335321718721172	0.0004337668538799913	-0.00045522180996894506	0.002365880763498149	6.996861776840863e-05	0.0003416810931897229	-0.00012829490511673478	-0.00010755110820658336	-8.565630542012063e-05	-0.00011604043679759537	-0.00010636122990517238	-0.0001289375218197989	0.0012134936078880244	-0.0001851739078742456	2.207404827804653e-06	-1.5031150859924808e-05	-0.00017943167792244732	-0.00023477712756403603	-7.781087320462407e-05	0.0012971911451930423	0.0013780929051166086	0.0002697214118489451	0.0004768105901160986	-0.00021284214917476518	0.00011246138815715734	-2.6198150754460973e-05	-0.00011575931658167852	1.154708718404696e-05	1.2951933470022784e-05	1.6918356392200426e-05	0.0009360445757751918	0.00011567631478648248	1.6809813964083646e-05	-8.671416782915077e-05	8.261710502268242e-05	-3.142589271542916e-05	-8.339080713870528e-05	1.6529421177385974e-05	0.00034894142144602924	0.00018776024661327223	-1.9907125309332173e-05	4.618556835765598e-06	0.0030235777299040495	-1.1036416855948057e-05	0.002005507088119529	-0.0005220568611822058	-0.00014147362279831718	7.016066659247164e-05	0.0026145474068751686	3.9405920528304854e-05	-0.00010726623654366492	-7.947113220082942e-05	-7.995115319267597e-05	-6.51566116863856e-05	-3.387544618599653e-05	-6.350268699181833e-06	-0.00019074315052763482	-0.00012512821489806827	7.798053963607273e-06	-3.7144963441321875e-05	-0.00012842599428697365	-0.00018239490665926218	-4.024806866501708e-05	0.00010375899947611384	8.19283627583427e-05	0.0002381936727275632	8.203397549004083e-05	0.0004273469326821302	-0.00011777754437418693	-9.961849873424381e-05	-0.00014275925314063384	-0.00013424795286085296	-0.00012000735238608416	-8.74436745945625e-06	-0.00023457353841114373	-0.0001486821150739111	7.511719874311493e-05	0.0005912868972451944	8.310122018036097e-06	-0.0001583322316957554	6.0034543732474425e-05	0.0003931695112595164	0.0006067686328779994	-0.0002944882185307688	8.647914335420205e-05	-0.00011589835057083199	0.0012403404117389551	0.0009960547548701615	0.00025268970421592023	0.0003221357208078054	0.00036508030005567046	1.0827318652653198e-06	-9.682255739507689e-05	-9.016713278253213e-05	7.30615013163992e-05	-5.215356858051989e-05	2.252857530324589e-05	-6.4065878640762895e-06	7.431770355914836e-05	-3.882433335245165e-05	-5.0155024870119334e-05	5.621815449089288e-06	-0.00013777631323276665	0.0004287600539501924	5.7348632192130575e-05	-0.00011544554125268551	-0.00019851514265963358	-4.290199455332806e-05	-0.0002791869356553518	-0.00035524344794188404	-5.44547181858532e-05	-0.0001859904893845446	-0.00013035723447364596	0.00023829461609305538	-0.00028736110277143614	-5.343687642241067e-05	5.303506641728047e-05	-6.447640580239978e-06	0.0019210079265313624	-0.00022147830168118052	0.0003565157119436529	-6.475086027200056e-05	9.639340393209818e-05	-1.582889563205737e-05	-3.483253335271195e-05	0.0007670852865358603	-2.8408001313830243e-05	1.1476518963212659e-05	0.00026223665763849694	0.000271730338140104	-2.329583339299559e-05	0.00031674208124150995	0.0015330077836880058	1.3946583510534757e-05	-6.0415163709423e-05	0.0019055320325287975	0.00036617582531857514	0.0010448687249466127	-0.000907918205341119	1.3167796601287756e-05	4.563246496536546e-05	-0.00011013801701010389	0.000369322960607531	-0.00022168165682801181	-9.85344356364953e-05	0.00012139535893065573	-6.176893691232168e-06	-2.8950414271102966e-05	-0.0001581851044051542	0.0016288053499916562	8.349064988487313e-05	0.00015928849231714625	-0.00023232816138150935	3.476346646613431e-05	-0.00012313873367759243	0.00013107370098520624	0.00013706764044067192	0.0007016857288591334	-8.831222812120142e-05	-0.00036410416172838857	-0.00020496324785197103	0.000304550467060909	-7.842674745175533e-05	0.0007439645351911085	0.0003280307248355322	0.00022591042531960737	0.00041486003396771104	-0.00020352964012547426	0.0004659130946536174	4.386776234714317e-05	0.0003666484435233732	-0.0001445172653481679	7.381048826642668e-05	4.0831037195907645e-05	0.0011869946499188087	-4.4516630019511514e-05	3.7282482379184665e-05	1.1353195919552458e-06	-8.649717289019074e-05	-0.00017521557882293595	-0.0001755930126976284	1.1163695218279048e-05	3.609747019447617e-05	0.00013366620371838938	0.00021887417127338678	-0.0002653695166304147	-2.9310420030397964e-05	-0.0003503989882367699	-0.0002949345165842929	-2.9322489852837626e-05	0.0008137461916120509	0.0004822654274090133	-0.00014733674047068577	-3.601810774586733e-05	2.4298917387798123e-05	-0.00014753492600422794	0.001219927677556906	0.0021680315328672134	0.00038474009446114117	0.0010756781068481896	4.039912497902555e-05	8.062955005824626e-05	-7.542293084394981e-05	2.2070165084190147e-05	-3.41970599375568e-07	0.0001036488109083095	0.00039284347471109637	0.00026925194891380596	0.0003305674559164273	-0.0003562678099873329	9.552744341379305e-05	0.00021583122561726238	0.0001779971223066246	0.0002240372161446928	0.00013650597629765083	-8.865130671106247e-05	0.00012531336128886633	-5.385498754605589e-05	-7.26708572759214e-06	0.000938574746507565	-5.6156052625969984e-05	8.513617318138531e-05	-6.895114132526454e-05	-0.00011569990335696518	3.6742489392837055e-05	0.0005837457666785934	0.0002693374184266588	0.0002416825996204953	-0.0010441100255823492	-4.277655124975316e-05	0.0003388127328591363	-0.0001383770435740889	5.637199291521057e-05	-0.00010889607257500663	0.0006054896050967863	8.535000197209648e-05	4.239611611363597e-05	-1.541203399965015e-05	-4.541266124839557e-05	0.00030560254473054803	-3.72989935205654e-05	-1.7317046509519415e-05	0.000125362267983979	-8.498643332394329e-05	8.948283951338498e-05	-0.00018169811473149885	0.00024092524339394718	-3.3045637783759866e-05	-6.800402587679793e-05	-7.016384180431207e-05	-0.00013555239361563373	-6.273210507419762e-05	1.683858271974039e-05	0.0002845584442893724	-0.00015644691591139325	0.0010970623216918286	-0.00021059975295492056	9.524424296736102e-05	-5.15627111510305e-05	7.902216275206343e-05	-0.0001970929106304984	0.0026647178527416117	-0.0001583704228306167	1.4711108036776894e-05	0.0012328935481975079	-5.440760300946801e-05	-1.2330693212773864e-05	-4.7332903308662076e-05	0.0002029246429033738	0.00040793886859263065	3.937799522454959e-05	3.222674554861631e-05	0.0003473073684525996	-0.0001654050854401607	0.00046872591246245983	-8.488474624284335e-05	4.583348118339201e-06	4.333533113752402e-06	0.0019105440599536735	0.00018251618908622503	-0.00016582129763124883	-6.45892924643195e-05	0.0006099292058308173	-0.00011812529251092336	0.0008541872847462388	0.0006067380025624613	-0.00038737229208400534	2.828166201742455e-06	-0.00022204845290407823	0.00010783472321571197	0.000394107107655205	-0.00010957931458927065	0.0005015374275057679	-6.803347260943897e-05	0.0005328779894960878	-3.836953605816752e-05	3.255373790397169e-06	-3.618804916185291e-05	-0.00036732678516831916	-0.00027184363463079	-0.00030272194420134205	2.2814274941956073e-06	0.00039227088355596104	5.61386409056646e-05	0.00012643458120793023	0.003693560986085883	-1.0742774468073761e-05	0.001101009626840796	0.00028153321771838037	-0.00047757361625450437	-9.007815788557422e-05	-5.807555606136812e-05	-3.5690397416275804e-05	1.572674928987721e-05	-6.580427259831413e-05	0.0016432202315396728	-7.377149714742853e-05	-0.00010436630862473052	-0.0001346464456933814	8.554554670511165e-05	-8.971266744975857e-05	0.0003911364317158938	0.00199462972928254	0.0004962810808298994	-0.0002055124456140552	0.0026378382961830906	0.0004200984684811685	2.8664125964435357e-05	-0.0003222461413781276	0.000302653297159463	4.243741641746342e-05	-3.868605732051108e-05	-4.369089752504673e-05	-3.1907229158479015e-05	0.0015026568719579358	0.00038566594609084297	0.00013244260687286975	0.00021797513186992335	0.0005250391377498965	0.00017560641758292158	0.0006089715767669785	0.0009362808090471603	0.0009100218375584735	-0.0001418019957109249	0.0009986318165207105	0.003246686728887813	-7.45370953007489e-05	0.0008120399199691571	-3.109379116730337e-05	-0.00015087051572074795	-4.566247007972883e-05	-0.00034357210256154465	0.00010001936179429143	2.59631577495229e-05	6.775015215919599e-05	0.0007596078235710936	-0.0001551329519134357	0.00027685563588206223	0.00020561522736402957	0.0005900139166646515	0.0002030172620962464	0.0010189244524253405	0.000551770756504481	0.00025860954414219997	0.00013032968596914446	-8.112553855339468e-05	0.0005895821781851551	-0.0001730764000896247	-0.00014982576409950377	0.0002994773511453268	0.0008164153172565136	0.00419918034255833	-4.771631057212439e-05	0.0006804032831836704	-0.0004771401466202215	0.00010054884119673298	-9.448491960796158e-05	0.00024115497850675865	-1.273835566379879e-05	-3.4379130323804046e-05	-0.00047053079483894974	0.0009442960671409262	4.391829499710591e-05	5.4534733390404955e-05	0.0001707671845502886	0.000249442834180598	0.0005737054112998648	0.0010435063785009823	-1.849946677942239e-05	-2.2983938403625185e-05	0.0002558862073062426	2.2731232102730325e-05	-4.4045949716844626e-05	0.000552233429628867	-9.060694102292346e-05	0.00014756750566881065	0.0012215035097189956	-8.944056677460641e-05	0.00016395885266891013	5.1140354376881174e-05	0.0008578038073665795	0.0005815718910977177	0.0002300730297312253	0.0029530937685435655	6.474736334990192e-05	0.00026339799889807023	-5.739661325642529e-06	-4.9019671801506195e-05	-3.567251862904673e-05	-0.00010873331081964647	-0.00039148250955981564	0.0002641533729795631	1.6980032757930967e-05	-9.159706078393507e-05	-0.00021915166629070528	0.00017151932489801284	-9.647861713253466e-05	0.00017249529452116768	7.896561915602148e-05	-2.496134570496306e-05	-1.9077808480823237e-05	-3.9689009539292566e-05	9.57174893890883e-05	0.00026159041549218836	0.0001959641043572137	0.0004348933742850139	0.0003272505029578578	0.0001735697188331324	-0.00019412682995521776	-9.769341487255478e-05	-6.065549436662637e-05	0.00024254993112690748	0.0002372340661715227	0.00018549416733660892	0.00041695952983177687	0.00018168958715432921	-0.000283734222690157	-0.0002241106690586682	-0.00012420830735773873	-9.067770305543661e-05	-4.991442166896558e-05	-9.02575831315197e-05	-0.00015178877915224192	-0.00020056851755773797	0.0003383668082883181	-7.12040709760508e-05	-7.826223106344074e-05	2.8692759997426917e-06	2.6556436620191995e-05	-0.0001246513014163007	-0.00010644961747433902	0.0012947251617606236	-0.00011410093241342203	0.00022617033079886856	5.111301845526048e-05	-2.1309690951353948e-05	-0.0001281320697769771	0.0012124663081711786	0.0008898962031135979	0.000528443619048751	-0.0001875264717797386	-0.00015546231351796144	-4.9731461703754326e-05	0.0011489228101268774	0.0004316592080493239	7.273469098935487e-05	0.00018939587357241818	9.50867778781588e-05	0.0006883954687070452	0.00046393044950453823	0.00031020644301065284	0.00010325880305072929	-0.00010075492265321138	-0.00019022004177693128	0.00013046814669164243	-0.00016316222023994475	-0.00019609187367965194	-0.0001154248129130953	0.0010574424512064878	0.000216846627264907	-0.00011630881888389159	0.0006778902640018874	-6.419462457495189e-05	0.0006314496946965323	0.0005383324285441141	0.0008111682475242152	0.001118430674187737	-9.900417280540826e-05	-4.69539303697023e-05	-1.6885296002717154e-05	-4.6148173363535105e-06	0.0008160863838125155	5.0535411682394504e-05	-5.092107059040977e-05	0.0020060925769317035	-0.0002478267898750784	-5.6408087881664774e-05	-5.15888887445848e-05	-5.8865386188581575e-05	-3.902330291645984e-05	-2.1279948840685635e-05	0.00043101087774118584	-1.179136117855075e-05	0.0006611688175846309	-0.0002763550541699971	7.147119217558506e-05	0.00032080264982668825	0.00013596415501525297	6.459628104444682e-05	-0.0006240388923219548	0.0004088637964843418	0.0016749774123363654	0.0005383509799545498	-6.353793162843278e-05	0.0008367744496577755	-7.321094297586365e-05	0.00017333905962956417	0.0016222342712682008	0.0005561295422673776	-1.5120243643856508e-05	0.002395914177783094	0.00012158810533961389	0.00013170547427276047	0.0004849478983556979	0.0014126012550468847	0.00015807269349612106	5.864596482750182e-05	0.00018306647248137313	9.65122547816539e-05	-2.2300599026481955e-05	0.0011745700890315792	0.0006873625156907281	0.00019068128277406217	6.573544703355127e-05	0.0005650977533907235	-8.36641919728214e-05	2.2162791605561194e-05	0.0025533393346163285	0.00021307893099025706	-3.255325652708329e-05	-0.00011181851572051175	-6.222651547029768e-05	-0.00011962531971507265	0.00022727557849198024	-0.0002317672077043722	2.799521329536922e-05	1.6716514477743357e-05	5.0408670150216396e-05	-0.0001952971152292647	0.00015723156466261072	-0.00014873721422018672	2.583021863099542e-05	-0.00010631026458630347	-0.000415425943151675	-0.00015158401779490568	-8.633140009434e-05	-5.2570915305102646e-05	1.84678858178924e-06	-5.133842477444466e-05	9.428690176992002e-05	-3.2031102459404193e-05	3.70775340496227e-05	-0.00011990043190737263	-7.186223364719729e-06	4.979495727634601e-05	0.00010229836272289744	0.0003982081754412661	-2.4826875316430902e-05	0.0005556517356351283	0.00025776836607637946	-0.0001535263132308417	2.9657957259845018e-05	-0.00014706296072851193	0.00041493293315807763	0.00010596631285615794	-0.0002090894532406902	0.002819502427372924	-0.00013619205617608382	1.5091464271796026e-05	0.0001246944997970163	-0.00022719513090071306	0.0004652091657212109	-9.378051016040642e-05	-0.00018583807764184417	0.00012498629316068266	0.002211674250434032	-0.00012915994403211854	-2.6335316361428456e-05	2.5967186272965708e-05	-0.00012677585912208725	0.0033266854371133883	-0.00026315120826127757	0.0009872032307511641	4.964452543105472e-05	-3.0033147828249145e-05	0.00027084311767713474	-0.0010292402650072033	0.0005009205638054586	0.0003148633287943814	0.0005889440139573814	-2.188137053911193e-05	-6.392302353674261e-07	0.00014317901477600383	4.784270648644935e-05	0.000512610083366271	-0.0001340045429227655	-6.158073825137671e-05	-0.00020942821978465077	-0.00017059240395664755	5.9541231988421364e-05	-0.0001625562338407672	0.0001416464677627398	0.001373434554584207	-0.00023029475679964932	-4.427377771899142e-05	0.00017491685484464245	-4.223065627156026e-05	0.0021179705587847713	-0.00021441309626800566	0.0003515720810563454	0.002822855436285212	-5.585551088933149e-05	-0.00018701871945466856	-0.0001718860903983841	-0.00011423896096143953	2.3282647027345386e-05	-0.00029718872939667483	0.00022468253309429153	0.0008497797210864328	-0.00028090964101413064	-7.404858740181322e-05	-0.00013080627841686903	-0.00021408550915847347	-9.202064638028396e-05	-6.028294146751634e-06	0.0002810838576823225	6.813677242885352e-05	-0.00016137913780917386	-2.772722898678795e-05	0.00019990555097242622	-1.8804542190945185e-05	-0.00010795063708352905	-0.00022845288673003163	0.002174278849949794	-2.3602972920538234e-05	-0.00010596642607828166	-0.00012956281459147368	-2.4452814224175065e-05	-0.0003039877471636837	-0.00025788229358787945	-0.0002547060242885125	0.0010707403461985422	0.0008417721052955363	0.00027551679797975677	-9.717309286222717e-05	-1.0194032822386062e-05	-0.0002051664892830345	-3.607695015312856e-05	-0.000290837181464019	-9.882436384813425e-05	-7.83685964620446e-05	-5.829516245321517e-05	0.0008773091117627497	2.0748791698320835e-05	0.00015903675538089186	-0.00010182832439001165	-3.370861392969216e-05	-5.752033020933693e-06	-0.0001466810325498294	0.0003560304721117331	0.0007153820131220037	-0.0004051686630727445	-2.7961036902133766e-05	-4.603928590102163e-05	7.30433655744522e-05	-0.00010009020212144481	-0.0002838331082196858	4.1842119123644377e-05	-4.146652068945298e-05	0.0017518870912487385	0.00043699884644109665	0.0018696394278155432	-3.0396060960779063e-05	0.0017052160647007882	0.00029765767714300334	0.0003167923993581822	0.00011543311919749038	-5.919547149842841e-05	-7.651610221797276e-05	-3.032123965925028e-05	-0.00020560625038229297	-0.00027806148527513455	-0.0002914991877136864	-0.0001212462542990543	-0.00037068661812503744	-2.8505686322531124e-05	0.0003894739921102168	0.0018823843223256629	0.00014337537230473503	0.00024548458158896137	-2.0477347483033365e-05	0.002152141221064376	0.0003026689642470207	6.98296435882658e-05	-0.00010931208479605657	-0.00016494569257444297	-0.00014192499279100802	0.00032583123410574066	0.00015370526409444113	0.0002479100386968763	-0.0002156532812413046	9.866467464812587e-05	-0.0003285609141850027	-0.00015101579052558665	-5.711552409374076e-05	1.2846674386625259e-05	0.0006741570942086594	0.0014649129841713322	-0.0002217473948747086	0.002028828258717393	9.689614802103464e-05	7.721994931535344e-05	-1.202329936908729e-05	0.00012143396548288797	0.00016203345554578657	0.0019389721500739786	0.0008134109855862251	0.00015432938170695086	7.326855605764019e-06	-6.804871905986492e-05	-0.0004168133235276943	0.0005505100215561208	0.0007754846454581184	4.403022541237947e-05	-0.0001616374028522902	4.836641887410236e-05	0.0019625922612750844	-0.00013801513475367722	0.0007706099166863981	2.3098634607471946e-06	3.7132085051101954e-05	3.589597416491663e-05	-5.6285898193959375e-05	3.397539599639682e-05	0.00030611646555812286	0.0008644151260680175	0.00022369307303104368	-0.0003163713884889989	4.8928602797784734e-05	-0.00034732326376570906	4.757019566918175e-05	0.0007685693838301357	0.0008273776793189297	2.1314761560582493e-06	0.0006169449971890244	-0.0003129623549622092	1.0505997095824465e-05	-0.00011323735199634513	3.6075064685417487e-05	0.0012801297774004206	-0.00013616439798210016	2.9989151926807296e-05	0.00010133426806755622	-1.0342392547399119e-05	0.0018385046672447832	-0.00022287892937556257	0.0005336982344239302	0.00028452220197967804	0.000620302374328843	0.0017443443407062016	0.0007249780838297273	-3.148030567437238e-05	0.00018268715139195557	-4.306587793034032e-06	-0.00018026502613835324	0.0006043428631372285	0.0023563990341269386	-2.8671345859613024e-05	0.00015640391842651531	0.0019474745761001958	0.00032528075152802623	6.77476377781343e-05	0.00014409812091327652	-7.504779107414774e-05	0.00017222118970430203	0.0007679507066978782	-4.281518023036773e-05	-0.00025100764096106784	0.000207957814446414	0.00016817988206533328	1.9945414397686115e-05	-9.306794584009447e-05	-7.64577089520804e-07	4.622594113601552e-05	0.00199204073167535	0.0001029047404741684	0.00015883845037338506	0.001062919994000062	0.00016656999386829746	0.0001316268292811329	0.00011885681038962258	0.00026111428520284214	0.0007209746164097151	9.16077071265139e-05	4.020909816000418e-05	0.0013830256312720556	-1.6768320312357397e-05	0.00017188691045776883	0.00011447742091615635	0.000645738172143709	0.000140526530169985	0.0005162172829600118	0.0002801049332439081	-0.00014211263992792926	-0.0003949372154299792	-0.0001034588415349088	0.00033600792530956127	0.0016884667433989288	0.0009450367395012225	4.5887388428061426e-05	0.00010244846650452565	-0.0001871418284854482	-0.00021667633871962544	-0.000373648280071458	0.000920775366803048	8.033170111722862e-05	0.0015894313294181326	0.00012786615110348592	-4.0009605756624483e-05	0.0004532050909772683	0.0005053823875475446	8.82811567949566e-05	0.00013346406762926246	-0.0001508687835824812	-0.00027966459548239766	0.0011866608930731239	-2.411135130283101e-05	0.0017260047817778757	0.0007967848495759248	2.4612142077999394e-05	3.917756205540571e-06	-0.00011856360602830992	1.9965420671476118e-05	3.647046912449806e-05	-5.086969590162996e-05	0.00046982305682480345	-0.00028825729796421975	7.407073547848347e-05	0.0017921440054631272	6.800413753310967e-05	4.1408860547113e-05	6.207720981600785e-05	0.00029093749642039184	0.00022695030446557267	-3.3470776623948476e-05	0.0005872595613933113	-0.0001486144974366776	4.53553708210312e-05	-8.499844354227013e-05	4.876898277193541e-06	0.00016228975474208367	-5.821243388950801e-05	-2.1884635069212105e-05	-6.459621931645862e-05	-0.00010779384060486872	-6.283734362318784e-05	-2.4366516057529443e-05	-0.00016743125837735573	0.0010523146517047628	-0.0001515862211596015	7.923176032765938e-05	0.00021386214104911333	0.00013416129550355413	-4.6215576286215705e-05	0.0008851721215970388	-3.2356230389658645e-05	-5.317089689192196e-05	0.0010438129156401348	3.930096590945881e-05	0.00016290807625660668	-4.1405403885777776e-05	0.00022890076963490307	7.387908333354654e-05	-0.00024156305480187902	0.0019841703130574983	0.00021280118226720657	-0.00013246899508821946	-0.0001004400946828589	-0.00010153404983916461	-0.00011670108012127643	-0.00019726113191845056	0.00015418887647828322	-3.959368834702189e-05	-0.00020552388432741676	-0.00010813566590280511	-0.00012345588330994978	-0.00021745482538127896	-0.00019333377987603315	-2.9624767399181418e-05	5.4083610940189176e-05	-8.10271917016699e-05	-5.996440492644831e-05	0.0006719025928246357	0.00013082422655084013	0.00011821450754347977	-6.647316338511593e-05	0.00033148604182745375	-0.00011847574771389573	0.00026458434001985483	-0.00013792516593400585	0.0003330579501000834	-6.122586738621335e-05	0.0009771318115282138	-5.138153571998216e-06	0.0008108511617548349	-5.454341684045004e-05	-0.0002613935698146512	-0.00032204708485839646	0.0009420484961799773	-0.00012871596214434063	0.00014756373916071766	0.00019770605445533588	0.00017104690794514135	0.00037941947606424654	0.00011506631414929562	-2.709550633178772e-05	-0.0001074952509468825	0.0007211140417305734	-0.0003057234229281228	-0.00019924820995590074	0.00017914909339475976	0.00019010306253093372	0.00017455058444962998	0.0006936747973117866	3.8676435007686475e-05	-7.219540615037605e-05	-0.00021370264314947822	-9.357255779581227e-05	-7.501200816164986e-05	5.146763884269209e-05	-6.261664760883831e-05	0.00048520671863071544	-5.84629992745468e-05	0.0003412034783495054	0.00012733582783294294	0.00047043831477525415	4.709710974546063e-05	-0.00013524847457509927	-0.0004095939670158656	-4.585515063136759e-05	-8.106755938886092e-05	-2.666102863251665e-05	-8.58751336209425e-05	-0.00018600222762697592	0.0001520019744450725	-0.00014290735248764688	-9.863024798818417e-05	-0.0002233660161653336	0.0003616321108299574	-0.00032412173992237795	0.00016216187358602914	-2.1655479303988e-06	-0.00011452451145016372	-0.00010037962925526603	0.0012142542181165328	6.886730456022649e-05	0.0014848161125130136	-0.0001263534479010758	2.4193807284930907e-05	0.000130771231561019	0.00019730412926871632	0.00025334953642016235	0.00034255376808278157	0.00022950623282187173	0.00043062000493244014	0.00044957627088754095	0.0021628298178595416	5.9677512656719496e-05	-5.015917082977674e-05	-7.218686200008044e-05	4.9942966026883734e-05	8.929347828659692e-05	0.00048485609386779926	-4.767757722612086e-06	-0.0001503534971204889	0.0016092363056535405	-0.00010239858925195973	7.860162557818709e-05	0.0003558636076613195	-0.00013059614394621041	-0.00012993970729903312	-0.00016453784256111382	-3.411760086924958e-05	6.749736298526064e-05	-3.995836847263591e-05	0.0001513774234179257	0.002463807656282423	-1.00135258700756e-05	0.0007437697605048505	0.00023566708515890527	-0.00012174421330270677	0.0017193049541001735	4.793094615605311e-05	0.00020494218860286128	-6.482884757987693e-05	0.00023534032735532075	0.00027812650738557546	0.0025330680652967193	-5.923281735279954e-05	0.00016860014839362392	0.00033370070119305797	0.0005164298229082265	-7.401456736341722e-05	0.00019608872792974884	0.0009454440254018159	-4.386732972261992e-05	0.00044444874665938743	-6.096910738750602e-06	0.00026257908595100633	-3.1890563880477855e-05	0.00032326732778310434	0.0012917802031090957	0.00023008752121827803	2.749325657619268e-05	0.00018128089974893483	0.001711451575306708	0.0009648709696751357	0.0021618393890636264	-2.427807112164546e-05	-5.693152318004416e-05	-3.7209857021457486e-05	0.0012078845793318052	-7.176371837350316e-05	0.0004367480217259118	-0.00013614063779880675	-2.3659367884964342e-05	-0.00010695727950435265	0.0007146010376478225	-0.00017393833111122058	-0.00018105845301310156	0.00037683098749813294	0.0004251661585985509	0.00018940044025160654	0.0003648720508844545	-0.00013755851162076672	-0.000146016465098467	-0.00019383823085255641	0.0021517301322845593	-5.343160949153993e-05	-6.384861934393047e-05	-0.00019179398626653033	-0.00014637353386794545	-2.960992820831231e-05	-4.646734626093503e-05	0.000992325643052303	0.000870002969220167	-6.988376584178222e-05	0.0018068350077331625	0.00010710096670916331	8.688620117013103e-05	0.00017851735419458013	3.4923405333290245e-05	0.0006576002814265725	0.0003562569817164377	-0.00023449850361481202	4.60603526643388e-05	0.001006079364924657	7.565379138203704e-05	-0.00011720841675786221	-0.00026923780557037	0.0006541099223317782	2.2129151907920915e-05	6.232747310545049e-05	0.00011488400509018621	-9.714784561717816e-05	-8.974266981844701e-05	0.00018526390578426402	0.00021263262861108214	-3.390490234172896e-05	6.677984241996197e-05	-5.337492154989093e-05	5.911682935266729e-05	0.0007624865580362131	0.00012739459420051162	-0.00030845065355697133	0.0002533614152989093	0.001222184724829756	-4.56858804354905e-05	-2.8945549867268337e-05	-0.00015320254583562324	0.0003251615038649866	0.00013158526218338043	-8.589096808001949e-07	-7.126404602457335e-05	-0.0003262932650186796	0.00027267794101555696	-0.0002006869304530185	0.00031852572646197966	-0.0001454614193736331	-1.9913253426761947e-05	-0.0001810932428173073	0.0001297781872128019	0.0014873817152298472	7.246739741375508e-05	0.00015995897996161547	-6.191254596845819e-05	0.0002828392108173078	7.660344224836637e-05	0.0007754256678135902	0.00012640285622586643	0.0002827406910896561	9.822293820978965e-05	0.0006149713608758536	0.0015260889112341182	-0.00012380737689153589	0.00030657182450363377	-8.993501554898826e-05	-5.8867798870100325e-05	-3.268385949541865e-05	0.00013336486676974465	-4.800383268706655e-05	3.6699687844877894e-05	-3.627928341057845e-05	9.843663430911839e-05	-0.000105424811014665	-6.936235832953529e-05	-5.4638044448530605e-05	-1.0337379177935365e-05	3.667510071201307e-05	-7.604324993770346e-05	0.00016140796801317848	-5.2184356810651006e-05	0.0011180842795196677	7.868275250608101e-05	-3.338745647763102e-05	-0.00010073210141154427	-0.0001677384099356523	-4.6680604363409904e-05	-0.0001493252469487246	3.320122023793239e-05	-0.00018459806642448005	3.0710413963452204e-05	0.002673976869580733	0.00021874675099503105	1.6835037759893405e-05	3.5165382234744175e-05	-5.371959667515196e-06	0.0002477079316680702	2.2879488487162994e-05	-3.6636398117229904e-05	0.0002396258488242572	8.976785161389037e-05	-0.00014300283635752006	-2.3354051006210923e-05	0.00045307020152219305	-2.8105801111538895e-05	9.402014198678394e-05	0.00021949334876109527	0.0004472508016508386	-7.808214344711156e-05	-5.070028068690194e-05	0.0011025133385500969	-4.1235056233532005e-05	0.0013985989813207298	0.0003381854183466879	0.0002541162639280802	-6.358266371453337e-05	0.0003326466657391888	5.180498225841765e-05	-7.301126654718373e-05	-9.337149157476466e-06	-8.637083940515699e-06	-0.00014924731470085463	-2.2711394818490486e-05	2.618785092958976e-05	-4.652595646760059e-05	-0.00014443893238196012	0.0011317349491190803	4.047460866649064e-05	0.00021428879085434092	-0.0002214042650280904	-5.8842346085694e-05	-3.8008717560689394e-05	0.0002470330413683529	4.5595887491912554e-05	-8.621992669909002e-05	-6.306405905921319e-05	0.00028476942765377674	0.0001474927613319341	0.0004052304824091221	0.00038983386412532877	0.0008816860765389841	0.0004859723249568124	-0.00031061006150058973	-4.684610438995403e-05	3.4099937503814604e-05	2.5562978496438874e-05	-0.00019847263162083863	0.0010223031561074692	0.001117689365776009	-0.00010357340313678323	1.1958787831943768e-05	0.0004065780959925603	-0.00031830792325648904	-0.00028943190196540047	-0.00021989342574886556	6.690637515489796e-05	-9.75105057581879e-05	0.0019166613548290312	5.6522275861311894e-05	0.0006128979711009122	-0.00015623010151757146	-0.00017144791430287552	0.00039994241592492663	8.215364864733438e-05	0.0006709129178551994	0.00018350929604498388	-2.388663034269169e-05	0.00014584393569332167	-2.0526711040186145e-05	8.00088687045239e-05	5.1837185258591195e-05	-0.00015365769322717653	0.0006020170581478133	-0.00010775631116644461	0.00029201565294520654	0.0017225982249346663	7.927632199531286e-05	6.99466173944934e-05	-6.457795872965076e-05	9.322650424196648e-05	-0.00011935380616796591	-0.00011728873687086383	8.16142502043636e-05	4.9220523795525996e-05	-0.0001456306059155305	0.00037853746103002126	0.00016644750758238833	0.000175121254017439	-9.606318326056561e-05	0.00012455455223271247	-7.659554108714233e-05	4.238135179725422e-05	0.0002804315714598487	0.0012327759418103118	-4.0264057892137806e-05	0.0018556584751755747	-7.192369353797282e-05	-5.5416584756674776e-05	0.0009628872219616747	0.00010054721411327215	9.167257202594763e-05	3.5478198262849106e-05	-0.00010953782639377446	7.139713613125189e-06	-2.3476000289238934e-06	0.00038186664742773026	0.00014792115252889934	0.00014846960461303664	-0.0002496699771795073	0.0005800759890436535	0.00013744400924970047	0.00038309826590777866	-0.0002224160419591371	0.0003640525832950591	0.0002965390157723994	0.001173736937728711	8.212595738807977e-05	1.7219916945861504e-05	5.2362434142103084e-05	0.0007111634603704093	3.062294318237055e-05	-9.899865467910162e-05	-0.00017764212972250877	9.717265705934957e-05	-9.733363897536367e-05	-6.228068736081225e-05	0.0011425227708551594	-0.0003825214193325026	-0.00013871844107518204	-6.197800007919018e-05	-0.00014758149867888422	0.000855899460798351	2.9339041531889884e-05	0.0005143248583264775	0.00032436163174814366	3.4593273114872724e-05	0.0009854888241476595	-0.000214431769821377	9.618263064904702e-05	0.0002826982848184422	4.3618417989455644e-05	0.000154212633859862	0.0008266245106565453	0.00015777891811983108	5.476011848719755e-05	-0.00010567576592795994	0.00022521082014280498	-6.302740682993517e-06	0.0010424212567513838	0.0001644689310877085	-0.0003631829495297182	0.00019595677531517115	0.00011006459206317588	0.000711481960070658	-2.2999434896025077e-05	-7.698991065495752e-07	0.00010972238764046238	-0.00015532600815653337	0.001790179514816554	7.666813441157399e-05	0.0001120174296855389	0.00017977233716165084	0.0003358452155581619	0.0008579055734290079	-1.8111375751052641e-06	0.0002517335187461033	-2.5937299312277118e-05	-2.7606918960558955e-05	-0.00017538385072022288	0.00011563089820327073	-0.0002229629969214364	0.00016895204386406035	-3.240598331020559e-05	0.0001129156021960648	-3.3357905627574624e-06	3.0311946489862985e-05	0.00013959654046580942	5.7857266638013655e-05	4.377253733847343e-05	-0.0002466143906026578	-8.739846878627861e-05	-6.112603187778174e-05	-0.00024867710616114015	0.00023472381518046566	4.393041258799355e-05	-0.0002170735281604795	0.000359302519285746	-7.058374345169349e-05	-0.0003219526214538701	-3.287526514233764e-06	0.0014822392388455234	0.00028583773381001324	0.000841205845817564	-0.0001721368306638355	-0.00025415581451935045	-0.0003873278200646773	-0.00033517816122867586	0.00012389787348424943	5.721905222373922e-05	0.0013135524052411412	-9.495694650767442e-05	-0.00013740309014685455	-0.00011851466619215451	0.00020929415953625677	-8.204100372353709e-05	0.0001078320299760723	-0.00016519849183703673	-0.00016112479396181915	0.00044704850423194474	-0.0005083705990397376	-0.00021855490235949968	-0.00037151688503202825	-0.00048619943099007055	-5.883749019361461e-05	9.283287376213405e-06	-5.478878671673061e-07	-0.00036338949532454363	-5.020432526821477e-05	-0.0002414098583761875	-2.0517299802752456e-06	0.0007384898416683992	4.079643513101996e-06	0.00030495247760230763	-0.000115714106421829	-3.186177194222671e-05	-0.00012527216918105442	-6.19393012071832e-05	4.4632180551162666e-05	0.0007177886080367771	4.70535385218393e-05	-6.644821235869054e-05	-1.3779996906148386e-05	0.0003014350974628689	-0.00012504960523392565	-0.0001870601072342268	-9.384492170265077e-05	-3.0742356567123976e-05	0.0010590788822668798	0.00035956496127683915	0.00012414076620724366	0.0002454352856350166	0.0017139523106124387	0.0008055560005938558	0.00012966790649095498	-0.00025524670429561064	-7.399147667566604e-05	0.0008598377879309555	1.1619228556961478e-05	0.00014345466996066965	0.0006201598684616684	4.76223852548813e-05	-0.00011118742908897205	-8.878486599561743e-05	-2.2679330464262e-05	0.00033437496246193585	-0.0001313634246554891	0.000169608565507147	1.260255132386355e-05	-0.00012723924624442694	-9.741431823835038e-06	0.00021060406712548595	-0.00013614957321996933	0.00104922639836998	-6.031440989942708e-05	0.0003431209070047342	-0.00011194970580083791	0.0003549557327528721	-2.4349516444367204e-05	6.694292842619562e-05	-9.690895366650983e-06	6.975416221084574e-05	-0.00010387771484332113	-2.7023447204337142e-05	-2.382302826285473e-05	-5.249276299937133e-05	-0.00017413073895018434	0.0002079440646641572	-7.151135282576967e-05	-4.083416606294819e-05	-8.001909159640859e-06	-0.00013172193542501092	0.0016533892971699582	0.00017603337450049965	-0.00034190535759979015	-0.0002831845193724974	0.00016025188686599287	4.1977043827923185e-05	0.001805775982923473	0.005137110768594134	0.00037179013273807443	0.0032720347889258995	0.0009585444130159352	-3.8932983419679396e-05	0.0003568570125919563	-0.00011186121047039014	-6.93752158406862e-05	0.0001595124518668372	-0.00017703311181397913	0.0010522573875266473	0.0005668992248978676	0.00010326763541454275	-0.0003423967872835843	-0.0002466124148392508	-0.00020425027104581825	0.0009029393812556777	0.00013715791195295947	4.9935388396476035e-05	0.00024624098297915234	4.2446095756189815e-05	0.00012061282700413849	6.759913083227295e-05	0.0006095145216369125	-2.0584197746400273e-05	-1.9655444150492373e-05	0.0014640614776268862	0.0005611714498174295	-3.442948366747121e-05	3.189168144067319e-05	6.329508187082473e-05	0.00016301801105341216	0.0003468522452882646	0.0001751289595933707	0.0003188773676058317	0.00041430771079233535	-0.0001412555579107015	-0.00010031505729464115	0.00015873837791034696	8.959863008396843e-05	0.00012159443034060487	0.000629893015463253	0.00018038700463286872	-0.000107462497985257	0.0004955365316022739	-0.0001139994822476146	2.1727263368454543e-06	-3.8331629003036176e-05	0.0002602760036392248	0.0002984785110323351	-0.0001573910816349435	5.392114178750543e-05	0.00033442943693413483	-4.8821788199985734e-05	0.0023552140716637956	0.0003825598323434159	-0.00021003930005737505	-3.508276240154255e-05	2.820987479913518e-05	-0.00017874593445572543	6.14398723297479e-05	-1.1755812140384106e-05	-2.146688441235232e-05	-0.00011537140918825268	-0.0001844102050012954	0.0002521613813442867	0.00021809708267159583	-0.00015849987192248643	-0.00016324314566771295	0.00033935874813685455	-0.00010448876467343357	8.369957138113018e-05	0.00010975469038215995	0.003014615398036123	-0.00021909903937754988	-0.00013706772403731084	0.0006572605440536695	0.0003131662303436989	-5.719938858784554e-05	0.00025274384574146356	5.731970787360483e-05	0.0005884631854251454	-7.56032485920226e-05	-4.840218352035151e-05	0.0003206980943829751	-0.0002280763940915452	-6.690798087354579e-05	0.00030921723691226534	-0.00018606040159394654	-0.00012937142928705627	3.7148083264372635e-05	0.0003248810000786695	-0.00026757407015390907	0.0012792263439066374	9.025912117697865e-05	-2.2287233212014874e-05	-0.00038659976488660463	-9.220594689959907e-05	-0.00016248451559228397	0.00014204759041960857	-8.270146227654466e-05	-0.0001230253000064593	-0.00030137128846873765	-0.00014831386405595064	-0.00012766869932459029	4.347937928195678e-05	0.000265769541634917	0.00012123103302411691	-8.008533774661495e-05	-7.4331124480507e-05	-0.00010393001136680638	-0.00015566227246600369	-6.391289246823985e-05	7.545437192848759e-05	0.0014763374910954897	-8.94236020944156e-05	-2.4070176024766433e-05	-8.802189591442234e-05	0.0012473166513695096	-5.460613324290478e-06	-0.00015313895885447933	5.933379711202574e-06	0.0003187986152267286	-3.429125504292068e-05	-7.741660122257191e-05	-5.3347507166767936e-05	8.723035324943897e-05	-0.0003218988835903947	-0.00028847707608479643	-0.00012186573535260093	-9.527608037967716e-05	-8.892648183284163e-05	-0.00019109733248108755	0.0002240602986512442	-0.00012325290911776506	0.0010540980470105535	0.00016095402564275367	-3.381136037932205e-05	-4.151063361966478e-05	-0.00021733600281606302	-1.8875204589530374e-05	0.00015746061228918647	-0.00016627906033818448	-0.00011685697794110586	0.00038776353466071957	0.0017174576783024762	-3.674657979604105e-05	0.0005953465940744569	0.0004536197992060925	-4.8944181284918525e-05	-4.4949715021800794e-05	0.0004003778126724504	0.0023283341179113175	-0.00015814620487620068	0.00022701913557560173	0.000282747357902812	-3.713199289153349e-05	-7.760954011039614e-05	6.96448963334906e-05	0.0002844577937803166	0.0017947812818770816	0.002444894228910263	-8.899166121112988e-05	6.827923000877733e-05	0.00018461199112079646	0.00043723977530995504	0.0002921515564589601	-6.107921568591326e-05	0.0003566689779461798	0.0009245664793132576	0.00023178992386833265	-0.00012132961181774099	0.0012147582175652985	0.0002397475187099621	0.00012932547441126297	-0.0001074564421119843	9.739249029908619e-06	6.87027324485034e-05	8.341734738379958e-06	0.0009969960329846111	0.00012357933544188224	-1.6591426611236674e-05	0.0022502654062283058	0.0009667915985469359	0.00013436775375500054	0.0002882380756123721	0.0001505105163731853	-0.0002042774329390595	8.763528379094675e-05	-5.704896242510231e-05	-7.3946736937105445e-06	0.00011201241835481253	-0.0001673094274353651	0.00010642375460495896	-0.00028615112074559083	-5.726401278962515e-05	6.753521711055166e-05	7.812340864418686e-05	0.0001480673908435921	-5.845084788529231e-05	0.0008166143214812781	-0.00021738172285352798	4.27073017854354e-05	0.00025173775495105304	0.00021800259556281962	2.208488430171925e-05	-0.00027488060248236274	0.00018074689073620059	0.0021226097716590137	-0.0001179156209388516	0.00017723720994079666	-0.00018267662796963386	-0.00014941818587638003	0.00026876406738731096	0.00012370056831484245	-9.732537569069343e-05	-0.00013008939107166784	-7.402012029309717e-05	0.0002636267071055071	0.0002839217062607865	0.0014657673157277779	1.5998493252676532e-05	0.000511535377754111	0.00018980329958774982	5.112283141641198e-06	-3.5596476275296514e-05	0.00019717419854867158	-0.00022877493024880214	-8.251222195547997e-05	0.0004904291002005392	0.0006891657221771541	0.00017597158459988537	4.755012035993922e-05	4.6922080038030906e-05	0.00020022639759938843	-0.00018090720393497257	0.0007330818235936241	0.0004178594940784762	0.0019952992595616424	0.0002438748764853313	0.00010307607885782926	4.752155547633627e-06	-9.78557514577732e-05	0.000139442044878356	0.0018829453114143002	-0.00013622833812853844	-1.7469009803197044e-05	-2.6703970720685916e-05	-0.00012016066755731143	-5.812740570335425e-05	-0.00024579936940303924	0.00039452272578740003	0.00010086938147820124	-0.00018963585675333222	-0.00021035039378116085	0.0001603558094564321	-1.043361279554197e-05	0.00011341907934576228	0.0005267765684805975	-9.788172518885247e-05	-0.00012270398556520686	2.431573074264033e-05	0.0006098261152373415	-0.00010282055917914816	3.225751717868712e-05	-0.0001326079079060141	0.0016607199763959356	-7.303641359922817e-05	0.0009210992358013163	0.0017624932117647483	-3.4383538652225674e-05	3.140381360149201e-05	-5.3435350736636456e-05	0.0002846535064285895	-6.016625303555367e-05	-0.00011294332112255146	-4.365231874543253e-06	2.6158287905677617e-05	2.9535728583044944e-05	-7.241354183779864e-05	-0.00010635345945159811	-4.294157985114015e-05	-0.00011179986884188183	0.00017775683400082876	1.797085154009587e-05	0.00044779405121862516	0.00044055878805706776	0.00023093707538687964	-0.0002159853370360028	-7.640644221505159e-05	0.0007771840221360175	0.00011375179579141405	-3.5841065034644024e-06	2.4863327363425222e-05	0.00018780723490066474	2.538257148863512e-05	-4.438512126805354e-05	-0.00012573110934914307	5.2865774702350945e-05	-9.874077049069126e-05	-8.241244813980804e-05	0.0005667998043427296	0.0008722660925017235	-4.890409037830299e-05	0.0004890129888108124	0.0001308372574232992	0.000299177953298652	-0.0002337746711659671	0.0005886996384815057	5.332038411111553e-05	-1.3693693135597688e-05	-9.296389457676508e-07	5.3629848282408825e-05	0.00013269581355383953	0.0011972057954993994	0.0002992653130374662	-0.00018262915806614412	0.00010613378673082978	-3.04442164556209e-05	0.0006498541480125984	-1.1726323329229043e-05	-0.00017663566847426628	0.0006346710436092876	0.00030317596297902875	-2.2273770854915807e-05	9.90373689833994e-05	0.0003557370209003298	8.842091183130086e-05	-4.217485047608144e-05	0.0001656019609273123	-8.776738783799249e-05	0.001087449715937716	0.00013436384277782374	6.963414597750392e-05	-0.0005777838544543046	-2.0677910412642486e-05	9.486909464325183e-05	-6.820250889911306e-05	-0.00013197239689282064	3.188186021970165e-05	-5.847098952122786e-05	-6.610468754492906e-05	0.000506329537648662	1.4706848885731652e-06	0.00025290184848988787	0.002196093007309294	0.0003107000903947855	5.759301866699127e-05	-9.514606228694657e-05	-4.7403425632064316e-05	-4.789651562918002e-05	-0.000254093727019617	5.1407046436035604e-05	-0.00013795560119760333	-7.691758863331014e-05	0.0007079309261049707	-2.9361601553629333e-05	9.010656932090233e-05	0.0008065037015241067	3.129693343902774e-05	-0.00016863973370727736	8.201942667649858e-05	0.00014357108385604624	0.00011145536962974713	0.0006891754641332304	2.3173369059621795e-05	0.00119664899032737	-0.00013912714021294107	-5.308303841366911e-05	8.982179128086915e-05	-0.000104507509749533	7.224476825640208e-05	-6.729320514662474e-05	0.0003664338363880467	-2.138676029010745e-05	-0.0001977582537774083	-2.0733090131106256e-06	-4.928578900483621e-05	-0.000100491310256798	-8.862512128773346e-05	0.00027798557970924324	-0.0003285460417560556	-0.0002578974354318797	0.00012398357519881497	0.0018129944836060186	-3.3239385522285373e-06	0.00014746631669825647	-0.00013206888004624418	-0.00010859809052678844	0.0003692987768023875	0.00029787122762320626	4.554760932526436e-05	0.00044339513701889164	0.0016597134459090588	-0.0001640675709871966	0.00038430703663557496	0.0020880761243273847	9.106292498266132e-05	0.0004555822518536236	0.002018978339239687	0.00042517345436400756	0.00020806842550555	0.0006706965172461282	8.746042106219253e-06	0.0017871744628889543	-0.00010557291097830635	0.000180728860779788	0.00020805060512415867	0.0010712802718572843	-4.3877125229654026e-05	-0.0001006503245107793	-4.874918191938375e-05	0.0003187335443782093	-4.345755777718138e-05	0.0003511301380459111	-0.00017899878581312514	5.8912893581884805e-05	0.0004650497247144885	0.0004669068491139223	-0.00024366268517338218	0.0007160951796000154	-8.003170568403914e-05	-0.00011038909765897944	7.018903050215397e-05	0.0005512319654415312	-0.00044081581264198837	0.00012844291962729135	0.0008474953210607328	-0.00016792410620907575	0.0001595638865939196	1.3504240487916586e-05	0.00012700629458193324	-7.717040372365117e-05	-0.00030455764493289453	0.00046742095618886194	0.00012935368116679514	0.0004673611884920696	0.00035312921746493786	0.001553840463685329	-0.00013955671089718142	9.635025860633829e-05	0.000490211295647737	6.424892910934507e-05	4.983696868113715e-05	-4.016934480370267e-05	-0.00011703525809118057	-0.00024493669664678726	0.0011166019949837912	0.0004312415064806144	-0.00011299379196418083	0.00041685312151830243	-0.0001351400431588783	-0.00022294734571924992	7.863031086757845e-05	0.00018063226740942353	0.00031805555599576855	-0.00013511018802140481	-0.00029910952391455354	4.8537286550299446e-05	0.00019920204078073016	7.751848766754889e-05	0.00013717452424332616	0.0008015668538736444	0.0008461489690711552	0.0002463174836513156	-0.00015192482377047168	-8.445936746286874e-05	5.5243177426088584e-05	0.0001255805038133958	2.8725786751213657e-05	-0.0001750088238122797	8.561187251043129e-05	8.416796078141577e-05	-7.545831502560016e-05	-0.0002594740706373516	-0.0001112791526112184	0.00014874246472070023	-5.487138757932243e-06	-0.00018843843244339734	-0.0003383436928080832	-8.046626940748463e-05	0.0004231766204892101	-5.2988651111103535e-06	-3.327816975342303e-05	0.000539028377350049	0.00014915540844100665	0.000138870665371261	0.00039084009731623026	0.001349707808605513	-0.0001230506082773704	5.057120941780204e-05	2.080157871144438e-05	-1.0706000857876518e-05	0.0003945542777419317	0.0006009593730728577	0.0004374773394945319	0.0006855890886120207	2.5971676167580456e-05	-0.00014563848684261743	8.512565283094725e-06	5.09466685290705e-05	0.0007948309408882865	-0.0003211550708537182	-0.00012087375650385176	-0.00013416731004194335	0.00010660832131175698	0.0007118223343938627	-0.00010246556898248134	-9.979510937976894e-05	7.65619739349221e-06	-0.0002806570912858196	-3.4758881852220805e-05	0.00015199504667007732	-2.841544872300898e-05	1.4454128315240926e-05	-0.00010165438801302372	9.144395473286525e-05	0.0005404173524367955	-5.6492140051454965e-05	0.00033913606301773884	0.0006297007662951617	0.0002398293876554369	0.0002131796789128318	-9.071181550619348e-05	6.61944764836347e-05	-5.070547346470927e-05	-0.00021228829106830863	0.00011800714326341098	8.258856481651459e-05	0.0007359315276879623	-0.00013569205584739293	-0.00023978966436285611	-0.00014412309122308943	0.002384476423874537	0.0005161903925083898	7.276919760764079e-05	4.120981344597939e-05	-4.759376213940158e-05	0.0010221697429720594	6.185283855540898e-05	0.0008830071620709485	-0.00020485004004625163	0.00011379269084288336	-3.5562918360187914e-05	-2.508639816607283e-05	0.0006161254060465373	0.00028464866977370886	-7.103423521540866e-05	0.0003912002641395673	7.33111899004601e-05	-0.0002251987942352468	0.0010858028080285556	0.0009432235644450454	-1.0190780109333926e-05	0.0008893773328229981	0.00027049332769456204	4.5955760138244026e-05	0.0004367692201269776	-0.0002580290540561622	-0.00016660801424768528	0.0002466971732335306	7.740897459214966e-05	-1.4438004022355133e-05	-2.2691301916676084e-05	0.003035696312596734	0.00054663133264823	-0.00014751743014315268	-0.00017776888182773255	-0.00018636343803620184	-5.609377293489312e-05	-6.61075278991388e-05	-0.0002930659057767468	0.00010375672182776045	-0.0003038012789694088	-0.00017890910603535152	-8.006540868891955e-05	0.0007590640469839402	4.5514266950332673e-05	0.00041736999015306046	3.0142599502837537e-05	0.00011181090856915522	7.333653348171729e-05	5.8789050150334774e-05	0.0013802883405976561	-2.8966013165356666e-05	0.00019294543967396537	5.315909711298656e-05	0.00012563594533303237	-0.00010765132640991856	0.005240137840744632	-5.172766095580886e-05	-2.6801392879747777e-06	-5.070740603592655e-05	-0.00010923396496063646	4.629164347061997e-05	0.0006192116513926586	-1.6141143542763657e-05	-0.00018442603181856106	0.00021237850608356773	0.00014879973250058037	0.00016246705370526895	5.930560409785712e-05	-0.00014697040599662877	0.00010207221883361125	-0.0003473306051627088	3.739947699317761e-05	1.525935680685664e-05	-6.711213436595734e-05	0.00031770538690797766	-0.0004087389385708389	-0.0001617111776041686	-1.9084209726051574e-05	-7.951105071407217e-05	-6.701548201117855e-05	-0.0001834323468775357	0.00017759366901298401	0.0015307957984134345	3.568736496212664e-05	-0.00010656682811043619	-2.1140949849297683e-05	0.0002078081425281726	0.00013374568457345681	0.0003001416353837937	0.00010195103228494204	0.00014640885229306815	0.00024869809028890157	8.738026466408289e-05	1.9150638264047735e-05	7.178268472494226e-05	-3.437326264034737e-05	0.00023571961124560915	0.0007809598416637136	-0.00015339461923524642	5.139508476489871e-05	0.0007918744408032626	0.0018583377721476523	0.00021412761816734857	0.00016559501275917194	-0.0001773697966216508	0.0002429687657889395	-0.00011058843614002631	0.0014277079635635877	0.0020583366865838644	-0.00012280680752326236	0.0005341197349379244	0.0001876201862494516	0.00013499383157240767	-2.9838279757390432e-05	-0.0003128291627706837	5.7195760265521454e-05	-0.0001520244108621567	0.0012883814119996914	0.0003431321291674119	0.00026285755813739803	0.000752523354788051	-1.1953814425228197e-05	7.976188171950323e-05	0.0006328547977605824	0.0008573028174540165	0.00017471843889856032	9.605695606770935e-06	9.246783030565665e-05	0.00028142739336230914	0.00046139078420007976	-9.103244802230488e-07	-0.0005295390618194134	9.441847927347041e-05	0.0012987804373124096	0.0013648794509112789	0.0011678980878159974	8.684931088402239e-05	0.00011545844445472462	0.00040086243965280595	-0.00012905676384859818	0.0009377237533357449	0.00014464888215197182	0.00019897948212228232	8.164610354178045e-05	0.0001864672297501781	2.4633033550692833e-05	0.0002137591473266028	3.45879484245709e-05	1.4855201362786736e-05	0.0003265206648004449	0.0012637918842304887	-5.405693012714968e-05	0.0001104044266060878	-3.36720039645152e-05	-0.00013539204977255865	2.308191167120167e-05	0.0002098392435305593	0.00015772202323649455	-0.00015675385022294704	-6.083775050170979e-05	1.1445029921439122e-05	5.3515459212023305e-05	-0.00020651092535881206	-9.269034343869921e-05	-0.00012808839133755508	0.001675449076238367	0.0010462813822018587	0.0005564287346906801	0.00044417796864070115	0.0017515710280350781	0.0013193242948553344	-0.0001157597871098729	0.00011121068431173232	9.706217507390808e-05	5.090448963060466e-05	0.0003459807590211944	-0.0001808035401550886	0.00016608990284149806	-8.33721923591963e-05	0.000509272477856182	0.0003458587853748218	0.0006552906292192981	0.0002311205425796361	-8.191639322292982e-05	0.0010791735994035974	2.4703218192070383e-05	-5.3128607084948715e-05	-9.66773988624351e-05	-0.0005913423916827496	0.0007854660061964914	-0.00021792526255752913	0.00031177682368994925	0.00010193460998706462	-0.00016730563357154435	0.000238431732589577	0.000310405284257736	9.146035545701167e-05	0.00026365580161602796	0.0036754758529133863	2.185838959885399e-05	-0.0002433639855044121	0.0003619047310632285	-0.0001228977419856512	-9.855666424940256e-05	1.6059117124859073e-05	0.00043459587755279467	6.34598671570417e-05	2.675778915437629e-06	-9.687079614340103e-05	3.118015848422941e-05	-0.0002496308139488799	0.00013517057913723588	0.00024374772930786605	-0.00011788986756366076	0.0007064698842775637	4.210761879532162e-05	-4.34742899320701e-05	0.0003739098249937127	0.00024064961399447446	0.00011160178745617198	2.143670690162889e-05	-9.706600169401175e-05	0.0006801636756136757	-0.00012987612561245155	-1.2567306625479825e-06	0.0010118556431180895	-0.00026859881701506947	0.0009514207286324222	-9.512741517624543e-05	6.350766853515885e-05	0.00036005194852393053	0.002700545980230409	0.0008110481933967719	0.0015960101307288543	3.28881913424397e-05	-0.00012819713021344938	-0.00013021131760808372	1.645325701109689e-05	-8.200939626481182e-05	0.00020466515573209815	-6.862950293831079e-05	-2.319375053764852e-05	-0.0001943351832933826	0.00026118705027027933	-0.0002604937987727954	-4.7548209892314595e-05	3.330522725983261e-05	-0.00012095745204819464	0.00036276035731701506	0.0003203786084861865	-3.567097242281941e-05	0.0003494116896574842	0.0004983361088973069	-3.5288447641003033e-06	-0.00016565690595647442	0.00019479584923353505	-2.908817146901506e-05	-6.569975784759965e-05	-1.4828252814043916e-05	0.00013065927870983295	0.0001384848554479256	-4.5440170778357946e-05	-0.0001569553155681993	-0.00036889371267933343	-0.0002949164708577807	-0.00032752637417864957	-0.00020282550503683373	1.5293674592606254e-05	-2.575865083117828e-05	-1.844026313855926e-05	-9.452844467244561e-05	0.00014868258474742474	0.00016621208150638107	-6.192257888529686e-05	0.0001195191238666983	0.00047486985367753697	-0.0001374806079245942	-0.00026104646489961264	9.868039919298633e-06	-0.00012345946642731384	0.00017325117241078064	-0.0002553861894783222	-0.000292245712086179	0.000863218788648073	0.0014535966152108787	-0.00012571067413659143	-6.932180432631198e-05	-0.00019400082618349488	0.0011694819417237625	0.00014513561894747206	-0.00021873745544017038	0.0001467123020099432	-0.0002622234724728389	6.896972637224945e-05	0.0018767465511835859	-0.00013629322449020277	-0.00022218903476570862	7.260609172083425e-05	0.00018580900301817932	0.00030872412173664536	-0.00020904567129554	0.0007256080199156052	0.0003704189698320798	-4.120153197066936e-06	9.628229579230326e-05	-4.568566881890836e-05	0.00021150865153406578	7.222660450177697e-05	-0.00012714121448685712	0.00015695667249728925	-0.0002735332173335373	9.112951350776077e-05	-0.000125272116943031	0.00024401162751647794	3.707966217441604e-05	2.8691048464622073e-05	0.00028626332090324466	-9.902355543412644e-05	-9.757402805083655e-05	-0.00016031353975492883	0.00042731648003797894	0.00024055804665280102	0.0016015259599442373	0.0003528415900436833	-6.119581311895895e-05	-0.0002629437301059064	0.0026301503084118195	-0.00021240449937232384	0.0005609907846019996	-1.9901252831544652e-05	-0.000467718194985294	3.877706652397844e-05	0.000747132268091644	0.0002548775551446926	-0.0001240064093301014	-0.00016626544121317344	-7.872988206862964e-05	0.0007701170425745255	0.00042748469352057165	-7.217770966730863e-05	-3.463374827293406e-05	7.388808179957713e-05	4.830528510281313e-05	4.2218458689549655e-05	6.824092308694762e-05	0.0007515421753897691	0.004773642288728493	0.0020890074401895076	0.002201203240152259	-8.69518470093175e-05	-2.3140752814687787e-05	0.00026615180428703515	-4.108297032285159e-05	-1.4451774730141916e-05	0.002919101629529182	0.00034556129743829235	0.0004809630880923243	7.5680991449115445e-06	-0.00013407079141873084	4.954852135467627e-05	2.3411617283338556e-05	7.981575622192373e-05	0.00023798567752014417	1.478969029541441e-05	0.0006226802626881715	-1.5240821312040979e-05	-0.0001625900547632928	-0.0001879767340941177	0.001040606873891863	0.0010182615014102995	-0.00017015790446360844	0.002806655104144668	-0.00011975492114554921	0.00025712413280839136	-5.116809051621737e-05	-0.0003185030196896625	0.0002666205593874544	-1.3333172118813784e-05	2.286254320436949e-05	3.2558090383551354e-05	0.0004958575519580711	0.0021560151476295083	0.001996024936085502	-5.050591479670133e-05	-7.963604217550282e-05	0.0010478078808106776	0.0001930912476304927	-7.87912063578595e-05	0.0002902875987213919	-3.881679838216221e-05	-3.4798445391466595e-05	-0.0007107340371541303	-4.66071427560279e-05	6.869882013500022e-05	0.0011677204803510475	0.00017733746184294937	0.00037242260291171986	0.0004334958774137271	-0.00016974419851774165	-0.00012607134950491907	-4.455683855611697e-05	-2.464664998482508e-05	4.563820721324854e-05	-0.0001502274933997844	3.5943742949452615e-05	-1.6703624419738364e-05	-8.779607327405497e-06	-0.00013109362751818288	-0.0001365885970620574	4.0359492684598046e-05	0.00012019992186292639	-1.972920632868073e-06	0.000152650320887024	9.060539709875667e-05	-0.0001549988499703277	0.00021630217021824944	0.0005880365160691411	0.001962701638064409	-0.0001809320361747179	0.00029825766160474865	-4.10312769091274e-05	0.0001631353733100616	0.002371922523082994	6.734774283499424e-05	5.840759600304849e-06	-9.538995616227718e-05	-0.00010742917825843443	-0.0002070377377589679	-0.00016002895986987092	0.0004751313129231588	0.0006732459461129482	-5.8297918946976905e-05	-0.00040819652633411436	-1.114569196989933e-05	-0.00010672245261004464	0.00012269858250674458	6.911875780903877e-05	-0.00011608597434567978	0.00018471566762023924	0.0006895944417202691	0.0033350612766218815	0.0005359398506988741	0.0006585463870473297	4.8719034926599955e-05	0.0004233167378580335	-3.240267298633033e-05	0.0015662468006062134	2.7225311634979233e-05	-1.2246501852857974e-05	-0.0002659985383194181	0.0001232033872934279	0.0004223650737137416	8.516905610006539e-05	3.127796957766294e-06	-0.00019322454360280514	-6.118674725744031e-05	0.00048633522448569025	-6.600258678540684e-05	-0.00013109643430557355	0.001142394579555674	-4.707224413268537e-05	0.00041953538343624127	-0.0001417303729014169	-0.00019788471179884825	-2.8325552779432543e-05	8.625965236460895e-05	-1.9231805700610954e-05	-0.00012732518409775247	0.000787809894304846	-0.0002822214820274122	-9.014453041736343e-05	-0.0002966498143951056	-0.00036742227123324675	0.0001086836883508856	0.00035058628627941414	0.0001340616567169331	-7.358131799043182e-05	7.203541697788954e-06	0.0013616384571614741	-0.00010784908686453414	-0.00023459673064674528	0.00022282069784859723	0.0004940379393854281	0.0002091406092713862	0.0015573472785295952	-9.622562729518782e-05	-0.00022639493832349566	-4.8423643340430896e-05	-0.0001184139732612898	-8.972192260220788e-05	-1.110501744108399e-05	3.213112888195458e-05	-0.0002484853858842894	0.00012276517922208479	-9.770143731519086e-06	-0.00016525601564168442	-0.00028078433126454044	-0.0001045084922056834	0.00010447767726657908	-0.00010631308119987409	-9.955666534101775e-05	-0.00013442645875048125	3.808177611870668e-05	0.002500992074469726	0.0007801534033339233	-0.0001394853369191851	-0.0001342936873917112	0.0008671477488137295	-2.0631378000931354e-05	0.0001053138389152853	0.0008029911570871606	-5.8300731942016004e-05	0.00035010042078631595	0.0006057210702018416	-0.0001896493776262402	0.0006021119098097305	4.172427411630039e-05	0.00010554199709546981	0.0005258099425673768	5.793631273787306e-05	0.001487275795027392	0.001056493651012058	2.3784583509673202e-05	0.00012799688699884364	-0.0001583059638304424	-0.0002314750810837894	-2.931328679520454e-05	0.00023974259562288387	1.1303770369337124e-05	0.00021054181457813944	0.0010323708988666852	0.0001028725442902598	-8.368982017958444e-05	0.0004856949820511166	1.9716193425658556e-05	-0.0001772035425679279	-0.00047707644150852136	0.0001618991427825532	5.553672617815125e-05	8.350291973316128e-05	-0.0002704419829736872	-0.000171862541641256	0.0007965727494010616	0.001158358730436495	0.0015435650007975853	9.2389376872534e-05	0.00010303639044548907	0.0013466066120002883	1.46444543153557e-05	0.00018462768035915785	-0.00010212623086012632	0.00010000513643125592	0.0013442281697661697	-0.00013853612349635128	0.0010428725897828669	0.00020937282348194535	0.0008085028486293513	1.110149150305514e-05	-0.0001420298538768052	0.0009601530163055975	-0.00025397996750054673	1.0153586157029956e-05	0.0006510008291026991	-6.485958456859214e-05	-0.00012059226343437586	0.0007778986250139315	-4.847445209725229e-05	-3.873543540863165e-06	-3.6685172037381654e-05	0.00025415619129989954	0.00011293020604096464	0.00011911136740767243	3.903807409177283e-05	-6.225057560668364e-06	-5.7419624602463894e-05	-0.00018725924429104427	-6.715133646407493e-06	0.00013759116945207578	0.00022919486167894548	-0.00015472116345019348	0.00030283448949866635	0.00015790436695185575	9.9762810001374e-05	-4.752770348266014e-05	-9.68236231475225e-06	-0.0001896887766397733	-0.0001864035633459543	-0.00011361414993609072	0.00015129820724758415	-9.906031171228048e-05	-2.487936524739262e-05	3.0110845385643787e-05	1.0805461871660237e-05	-2.578809137076019e-05	-0.00016933565704760223	-0.00020244820134123	-0.00011344544770789382	-0.0005774106544239829	0.002530332517116471	0.00036266349438732475	-6.463996769600204e-05	-7.059765184294577e-05	-0.00014942276600807757	0.0025801567107775784	-0.00010492290405813041	0.00020022606437142412	-0.0005201798601730223	-0.00016072006556875918	0.001111322857318588	0.00014588148895793092	0.00034072620280748605	-7.770189986795927e-08	0.00014717409783118217	0.00023664658345046006	-0.00017458877021573097	-8.8339350533418e-07	-5.451333487355473e-05	0.00018297125466656763	0.00017276318606545478	8.07121075652297e-05	6.013570325594775e-06	0.0006363099052400793	0.0002560261466065658	9.054386576005374e-05	0.0007303495300538716	-0.00012379662536617558	-6.252598378055626e-05	0.0009709111422929301	-2.5939884972008046e-05	0.0013887578504838717	0.0001761852632272779	-0.00024111109003252247	0.0008164276086328054	-9.77360382859461e-06	0.00020970979088226168	-0.0001246648504878919	0.00012969276816809268	-0.0002569594292511899	0.00010799227582983344	2.2098257284410456e-06	-0.00010704521921072469	-3.0516437219988184e-05	-6.101283102953879e-05	-0.00033031711179014263	-0.00021483508182031853	0.0010015693182332853	6.282565346970468e-05	3.280900710710371e-05	0.00013000796623068424	0.0001785386243074044	-0.00019188514124321925	0.00018868268864190264	0.00019229300069941666	-0.00015833648550111001	-5.57530117910104e-05	-3.855615888683044e-05	-8.400910739026824e-05	-0.00019813016843086485	0.0018872710818297162	-0.00011676756987496817	-5.9959242593611554e-05	-4.0164175586928634e-05	4.148742112505095e-05	0.00010480466023695718	-0.0006774702230737946	-2.2311408097106107e-05	-6.177441137380741e-05	-5.675827683910026e-05	-8.539555291287764e-05	0.00010448636734299179	-1.4819476153018608e-05	-0.0002514596907709456	-4.581141380387346e-06	0.00019317778665244202	0.0003322616217680718	4.3025488394953497e-05	-7.948643640130708e-05	-9.282446677370563e-05	7.43983494957234e-05	-0.00011810763781537411	-5.376418551022402e-05	-9.389242270190122e-05	0.0001208947895584903	0.0001076417644329854	-0.00017575951098054937	0.00020985611239536362	0.00044132783767	0.00010985385774931868	0.00020438382316078523	-0.00018363166090572556	0.0004104077006169823	-4.103878810861953e-05	0.0014531995883269985	0.00023829644754775757	5.3481952501332275e-05	0.0002831595098704449	0.0023018236605793652	-2.150406305092472e-05	-0.00031989280794035156	7.200564154001065e-08	0.0010871875554597258	-0.00010084555803496789	-0.00013608795652942006	-6.868088036314802e-05	0.0007959041618131418	-0.00022580818507876997	-3.349223689476152e-05	-0.00020487049135487384	-0.00022306367313909168	-1.3907980003539549e-05	0.00015187359281178435	0.00023077974256566547	-1.0920084890603096e-05	-2.6572586443387428e-05	0.00010754822993201412	0.00022048700691248876	0.0016371667934774404	1.4505978085287749e-05	-0.00017683521635039902	-0.00010037223191584882	1.8116382691056152e-05	0.0004107152719611182	0.0010120517324323061	-0.00011343829420855096	0.000280061419101453	0.0008291414844275	0.00039730148754210686	-0.00013840042105796527	0.0022239778698365524	0.00015018096931818868	7.07351425703567e-05	1.898436649587039e-05	0.0002956412009911972	0.00042666174032467347	0.0017722080903015795	-4.081804301531119e-05	0.0004031729448851981	0.0006505518725411977	5.1517757871770543e-05	0.0019009382777767198	0.00011474691398966469	0.0023669947028153856	-7.661699637464552e-06	0.0019034195074464923	-8.527795525244753e-05	0.001230961608806169	0.0030822425464947247	0.0011482971000923146	-0.0003767178178273764	-0.00036899836221806754	0.00026893356618337526	0.0008412901487213456	0.0009420870104756399	0.0006285785084452041	1.3132359598808205e-05	-0.00018532403463240226	0.0005304958260703886	0.0006021440457254398	-2.0187056787211572e-05	0.00030142686617366517	9.109174649880126e-05	0.00020886310314427434	0.0004724239827688005	9.430966743540254e-05	-7.741417975294792e-05	-0.00028156341346886584	-0.0004456812806773296	0.00021298119603415744	-7.05115367717735e-05	0.0002537616765401197	0.002391943334003744	0.00012259045181435652	0.0002710487280281414	6.486663936763342e-05	-7.782685203506668e-05	8.057265191570843e-05	-4.971146717873008e-05	-1.7988501925829791e-06	0.0012528243028272596	-5.6326887896592596e-05	-8.663398343639687e-05	-6.050091075259935e-06	0.00029803779114530743	-0.00016394371897064	-3.2940354627618547e-06	0.00019911570082955819	0.0007119733816373565	0.00045839394280820745	-0.000690738624308673	4.800175197903637e-05	-0.00018091293443194665	8.824457062323983e-05	0.00022597402600840825	-0.00027736029971497456	-0.000165678947891762	4.622252903734676e-05	-0.0002448749156347952	0.0004304641749226182	-0.00025412322317024485	-0.00015616211763777384	7.582629131283795e-05	-0.0001246511582279288	0.0003030496048965058	4.001413164353851e-05	0.0001780418937604603	-0.0002380511180511497	-0.00058821243431365	-3.666736245445951e-05	-9.956518180485947e-05	0.00017450631920396336	0.00011303445736458889	-8.872005755380099e-05	9.62299324761519e-05	6.901777026540351e-05	0.00010324661381118034	1.3141831384756073e-05	0.00016854711360791885	0.00020587010264804879	-6.0912995706957724e-05	-0.00011969297440645475	0.00037842229982455635	0.0015090867591612547	-0.000626377853767754	-0.00013933755409427194	-1.0036550265679237e-05	-0.00012989465859323046	1.0296769624850775e-05	0.00031624950757107843	0.000288092326574977	-8.366053534984769e-05	-0.00011416410772598074	0.0005220521762334928	-0.00017071905063497468	-0.00022358925972664178	-0.00012448659296312967	-6.925786851949251e-05	7.984902847740165e-06	-0.00015710024426934908	4.116708457510657e-05	-7.448497280784201e-05	-0.00016655825078821184	0.0001285921736768638	0.0002682777595222238	-0.00025022441604865615	-0.0001903848881728726	-3.989878605314915e-05	0.00018657395895693994	0.0030145527041656713	-6.275508397450082e-05	0.006754565170967886	0.00010628773499464889	0.0018032270441899407	8.702019650064668e-05	6.565273912163495e-05	-0.00019683678537521894	0.00038956339837250225	7.227555561088072e-06	0.001004443703097403	0.0006584377276007325	-9.482372137468097e-05	0.000452221742943135	0.0001399173870607543	-9.011045388341211e-05	-6.28394602911277e-05	0.00012038999514286857	0.0017086412080766814	2.793376528761614e-06	3.0397650033658194e-05	0.0016658676360690905	0.00022178392214756726	0.0005606955226434867	0.0001466676523999094	0.00014602422870470992	-0.0001257921035340558	-0.00017761211640813596	0.00023617731515878344	0.0001967253576863402	-0.00015147158160128268	-0.0001319639846012318	0.0009190605548015412	5.708122121735163e-05	-0.0001683925083240181	7.902778484745404e-05	0.0002618958861025495	0.00023435363182920774	-7.32887714682837e-05	0.0004629384046589793	-5.898328571145175e-05	-0.0005171150803785265	-0.00010151011402292647	-0.00018483211682907222	-9.560537565595098e-05	-5.8580120584952815e-05	1.9246356450754572e-05	0.00023226101406984055	7.382426463233588e-05	-2.78350253828061e-05	-0.00012714888941328979	0.0006188566170252435	-4.993261546214795e-05	-7.245473793687989e-05	4.533965531756203e-05	-0.00022573981054228916	0.0006457130293009845	-0.0001355973231981497	0.00035630710526139784	0.002319742467425992	-0.00012337199261752406	9.01714464538815e-05	0.0012398072786247991	-0.0002052352549065615	-0.00021112100993057385	-8.535388689349882e-05	5.761011749846147e-05	0.0005868692733858785	-0.00016503359546065139	0.0007257090373452218	0.0001413475883395435	-8.718591914521665e-06	-0.00011111474181981205	0.0005014203293689543	0.00014347637236156722	3.0187379892888198e-05	-0.00020390860128165472	-0.00019329294962193072	0.0020156684726484507	0.000417528978236761	-3.182529267147436e-05	-2.7625848095807978e-05	0.0004986946296122949	0.00014108278682740954	0.00015668135381909125	0.0001137256645217006	0.0006178716216059473	-9.244317809914933e-05	0.0008762224823092701	0.0005274146502994494	0.0011438237308341818	0.0008715521871975871	0.0010964911410130881	0.00023921646290252078	-1.4946338383192523e-05	8.070083042036558e-05	-0.00010354807090244474	0.0013141568385546542	0.00023959419216894513	3.58882616245792e-05	-0.0001441070117994405	-0.00013710859979113352	3.643372808070173e-05	0.0005056191633909305	0.0006011608328317997	-0.00016224092540898825	-7.038098661389586e-05	0.00035181498202963983	-9.833773421925805e-05	0.0005187091204149369	-0.0001307336671490592	-2.9505401522777608e-05	0.0005407236135304837	0.00113951162544336	-3.0438868675356936e-05	0.0013055291650632234	5.1796170472566046e-05	-2.588790615347748e-06	0.0002028306931012922	0.0002891097565296295	-5.979244499830891e-05	-1.1913622131293995e-05	-1.4431869061911117e-05	-6.744521060748818e-05	0.00019177398568678478	0.00027288120103142956	-0.0001372575127473425	0.0020138550947242247	-2.793781901367509e-06	-0.00013712712296091455	2.9789807629084394e-05	0.0005569185072712902	-7.998018284084735e-05	-0.0003422110760162576	0.00044701876905825375	0.0002119708903678736	0.0008578423298195474	-0.0001910153532089745	0.00043099292641327584	0.0003165176171816617	-0.00035523620780129943	0.00024208524519988634	-4.587756919015734e-05	-9.17314118867494e-06	-0.00017611721768631247	-0.0001367608729187255	-0.0001286811268860918	-1.7441352206804105e-05	-6.229000198471717e-05	-5.208208410932959e-05	0.00021117556584562404	0.0007882527131373332	-1.175903990188366e-05	3.714865940180281e-05	6.387505891615718e-05	0.0003630228432559914	0.00010730597535751909	0.00022962086384279947	-2.9941139362602513e-06	0.00016848311690255302	0.00039421199799528043	-0.00023548483507086329	-0.0001873075960886025	5.60971570320462e-07	-0.00016415050885822623	0.0002607279821766315	-0.00022508615725633655	0.0004048734256538724	1.7520634281498318e-05	0.0001564746224908914	0.0003286517337111238	-0.00011274303523358431	-2.0760973700010714e-05	-9.023900376467747e-05	-0.00010830769385965312	0.00011999785735332029	-8.053790201172301e-05	-6.204295677329931e-05	0.00044052318243825706	0.0006554849764321164	-8.752710809732466e-05	-0.0001663934062328337	4.781812346880344e-05	-6.0957155382002444e-05	-2.6940535930183136e-05	0.00036781139699189536	0.0008101862641161076	-0.00016510541041945116	8.254451554598608e-05	-7.104260739609363e-05	-7.572289396945385e-05	-4.158757064152109e-05	0.00017140556568051986	0.001920122978440738	0.0011140767933021743	0.001053133263809426	0.0001308269276042952	-0.00011265239196228142	0.0001033110974489406	-0.00021813648837176958	0.001074325367293949	6.87976458392997e-05	3.0450529146777727e-05	-7.91549861302229e-05	-3.9928492461141617e-05	-8.767453490261394e-05	-0.00011508544828339985	6.734669657169409e-05	0.00014262622959384039	-0.0002529002298435326	0.0008512633231138064	-0.0001575911172519952	-9.250190592595195e-05	0.0007537076312040898	0.0011963768750236205	-0.00015111687825057325	-5.405931591567946e-05	-0.00011041757104261167	0.00027642442594004647	-0.00019275945929994183	0.0002964364256761217	-0.000217695650532996	0.00043853849932771734	-0.0007495480882067005	0.0009165437710752996	0.0006260491496926273	-6.0556248222650856e-05	0.00030601163916460207	7.057235157773738e-05	0.0007544916237307406	0.001754181003042293	0.0014919646305597584	-0.00016967183474097343	0.0004217458205940094	-1.8749923686591525e-05	0.0004086581145567131	0.00027670880605867404	-0.00016268957634375965	-0.00010190396834703312	0.000225610090494495	0.0006077964271588132	-1.8344021844096e-05	6.112627196327892e-05	0.002286560021786311	0.00036921504238386844	0.00021293614749082567	-1.4437787208648254e-05	-0.0001996336670205161	-0.00011382106582594571	5.6349844964044526e-05	-0.00011911095550218493	-0.00011026113250142504	0.00010321179201375017	0.0009373872939833338	-0.000505883754632796	0.001077423031701005	-0.0003203387012924948	-1.9220702443284616e-05	-6.914103897795256e-05	-1.235533538697522e-06	-1.328342978030152e-05	0.00010248707635836941	-0.00042800328865806527	-8.558275505664031e-05	0.0014482683006763926	0.0003990506378462546	9.675965548472732e-06	-1.133806637282917e-05	3.423472377291802e-05	0.0001932389225325257	0.0008910565920528694	0.00011736874581979544	0.0005434300736490216	-4.765122665383387e-05	0.0001231967460579623	0.00013868097478196648	-6.706326198046229e-05	-8.365948338922327e-05	-0.00011590143553077244	-8.016316410504816e-06	-8.638818180801179e-05	-0.00012185030771504035	-0.00019235590235927236	0.00026028552113678387	-0.0001248469123053708	-0.00026921204222220534	8.211556862353667e-06	5.2486577204318527e-05	-4.7024821301469504e-05	0.00010435598259369518	-0.00012928617324307114	6.724819644249795e-05	0.0003949022778379454	-7.085707433938064e-05	-0.00032574312620429536	0.00047321478168198397	-0.0002755810888910284	3.5786339136690294e-05	0.00012299263557963977	-8.053040990640357e-05	-2.0403429186925678e-05	0.0005546963821976403	0.00037794158941266187	0.00032388603887939526	0.0013472372891907309	-2.6223438022274674e-05	0.0012721081357961667	0.00047246680467476405	2.5250413001342903e-05	7.790193199195803e-05	0.00025183650958123736	0.00014347275661598084	0.0006217272283315761	-0.00013583426672446433	0.00010260122857518846	0.0007541964852912978	-0.00019927572768753434	-4.25546393955692e-05	-1.9382623649233223e-05	0.00019782230769944416	0.00016287818167839816	7.328362005726525e-05	0.0004659594453369997	-6.231331299812184e-05	-6.39250145021211e-05	0.00010964088357644194	-0.00012302326825616377	0.00013142105298936458	0.00010600965054219219	-0.00014543128547090983	0.00036976123742363357	-9.025136357731634e-05	-0.0003619606092617487	5.266647161879017e-05	0.0001784142354739666	-7.441641884447026e-05	-0.00018195795583018836	-0.00021533406902554165	0.00040299499635991834	-0.0006174315969320169	-3.902014842143524e-05	-5.5514641290262935e-05	1.4868623528992303e-05	0.0001780363981473623	8.317160873935509e-05	0.00011157362257445142	9.140093623012023e-05	0.000872933105404129	0.0003788759468226957	-8.037056822673421e-05	-0.0001387258504410098	-0.0003573568633534764	5.170532949019353e-05	0.00031825309557532435	-8.39646897487219e-05	0.00010649080741084426	0.0006354848312691779	-0.000449464572347147	4.377151838010686e-05	0.00047350967097431246	0.001310179927692833	0.0001985051258768236	0.0037564880207406324	1.4509775272423104e-05	0.000407087814519198	0.00032344499071052386	-5.5106575125738473e-05	-9.149402719330873e-06	-4.267633229028142e-05	5.7422759155615685e-06	-1.3344272979561988e-05	-8.210585936302874e-05	-2.4098812786422993e-05	-6.045996340717501e-05	0.00021701602703278852	-5.608624981120886e-05	0.0002507630526184087	0.0006167274380558893	9.124656405063012e-05	4.382565373464079e-05	6.022135435292634e-05	-6.315215569093295e-05	5.7314881636258485e-05	-0.00015754832677139407	0.0024362081581574967	-4.2499535731685685e-05	0.0012674206444505483	-4.8953770681345134e-05	-8.024949881021996e-05	-8.693493809203085e-05	0.00012880970283024118	0.0009229375347057995	0.00020622105837720103	0.0009075926531509513	-0.00017022736288108744	-0.00010130670022725808	-7.310694073664173e-05	0.0004345048100583106	-0.00011365481513026834	-6.655326553388344e-05	-0.00014729272241252947	-0.00011964996105305833	0.00042752614687335073	0.0004818961319827116	0.00045349719700244504	-0.00011637273408950268	-0.00022883267810986806	-1.506050654254947e-05	0.0002866764933290627	-0.00015742271853109934	-0.00025348685985191014	-8.466385724297035e-05	7.130341881958534e-05	-0.00017660911850325242	0.0004575281046979892	-0.00019748145004111066	-0.00014372685590643413	-0.00019168489155998653	0.0009952899465256622	-0.0005987887895161048	-0.00012688392541534323	0.0002804813130982293	0.00012420449720594798	7.13376119147453e-05	0.0003512426961834328	0.0006374809600571888	0.000691978368643543	5.075736229039823e-05	0.0002689475204900473	9.966066932085927e-05	0.0023903818298523383	0.00020996064900244096	-0.00017867091150229015	0.00027914974221358705	-0.0001526667229735485	3.2881298864818905e-05	0.0003415926818383085	2.9696962148343153e-05	0.0038514313392195238	0.0016677265631966356	0.0005412168368276745	-0.00026160004131750515	-0.0001884725112105386	-0.00021346286233964518	0.00019922706991272923	0.0011900307373539597	-6.129321863095459e-05	0.00016935101785858748	0.0011195128418152124	-1.4597757166538683e-05	-5.593610351759053e-05	-7.356708668313033e-05	5.071817969649933e-05	-0.00010011642033586433	-7.791845368405938e-05	9.069297296705169e-05	-2.1903076917141527e-05	-0.00012981310766634597	-5.197694828570874e-05	-8.40370463470521e-05	7.676895689899117e-06	4.154391267761927e-05	0.0005507362947316088	0.00018471923122589443	-1.7972638804028385e-05	-3.170514775597808e-06	-0.0001311639938290744	0.0001740354962272374	-0.00020855913145096102	-0.00015094521841495654	-0.0010934979560973642	-0.002003029806667841	-2.592702935371921e-05	0.00036579333330388444	-4.693365932916184e-06	0.00021743568622507845	0.00017789861567337189	-0.00012317772612497764	0.00017333132661304137	-7.222426337621251e-05	-0.00023684723504581017	0.00012234119664507526	0.00014279102890960718	3.188163791546663e-05	-0.000191954369670231	-9.299898117471361e-05	-1.6629748754660842e-05	0.0003626369680108191	0.00019615091468091453	0.001381581111183413	4.981671678317381e-06	-0.0005161789282891733	0.000447546743083416	-0.00033274739565818535	-0.00042146994013415444	2.0716558174836182e-05	-6.563733789388406e-05	0.000512219790504092	-7.267237278608667e-05	-0.0001975402139536158	-9.290779474557664e-05	7.854338523866895e-05	2.7617042833609428e-05	-2.5557350201067658e-05	0.0007364278616697413	0.0005421144503952513	0.0019320819084461276	-0.00020942358727210262	0.0018154536598428974	-0.000291068427566926	0.0002524097987088934	-5.234424349832552e-05	0.0005890702595684015	-0.00017336001478745135	-7.425996425874288e-05	-7.007624396862443e-05	-0.00011470726439556474	-0.00014750054185320592	-1.727075383499656e-05	-5.1076861744957534e-05	-9.472447780212512e-05	6.104875384996421e-05	-3.066738010635141e-05	0.00032324290802028354	0.001582464290288085	0.001173261407455206	-6.789610852520492e-05	-2.3816368411429974e-05	-0.0001404328404933	-0.0001758837838922412	-5.095301234304002e-05	8.990026856410267e-05	0.0001912610957415133	-0.00016632059004791924	0.00011053105427136384	-4.599870020467231e-05	2.726023507105691e-05	5.123038725471254e-05	7.469572570731252e-05	0.00041591711504667495	-6.657550460906626e-05	-9.9348247668401e-05	-0.00022934476716278014	-8.021114134784891e-05	-5.1898074108684396e-05	-2.2190283474675658e-05	0.0002135788181768136	4.3997073763231145e-05	-0.00012365032580696916	-5.858301859810657e-05	0.00015387639976137787	-3.99357352781675e-05	0.00020063496692342026	0.0009224007602056678	0.0007564125825895819	0.000708115100683219	7.306807856289404e-05	0.00023012421472734648	0.00030694710902068274	0.0001538263818228185	0.000174717725574275	-4.010376160776875e-06	1.3446856686512304e-05	-3.3387532776116583e-05	-2.4337932915847348e-05	1.2903418981492884e-05	-6.55649609414935e-05	1.810995337265422e-05	-0.00011778104886104037	0.0009129900875315014	0.00395033803264938	0.0023724186196743885	0.0029472962505158818	0.0032781508699281673	-4.0652369297992756e-05	0.0001879521112549316	0.0005399434188275964	1.170809947907298e-06	-0.00011209958926871002	-0.00011392979872561558	-2.5391670648407652e-05	-6.407592804982674e-06	-7.599522834753034e-05	1.0900463675225975e-05	-0.0003924010552921844	-0.0001324000194596293	-2.389719495556142e-05	-6.349268063922357e-05	0.00028074143319129196	-3.2684494286061145e-05	-5.64324890968372e-05	2.054325946781251e-05	-0.00016642993062447982	0.0020897067009971603	-2.9950248434991423e-05	-0.0004260340763558321	0.0020420277262231195	-1.5354347622222446e-05	-0.00011423138964051564	0.00023781230899613904	0.00017603162486548314	-6.578556847863928e-05	0.001075868005981962	7.246351651538171e-05	-0.00021083580855560616	0.0011418925172110407	0.0008430547612403463	-6.299685516514804e-05	-8.45597423074877e-05	0.0019828459027321933	2.310290781606658e-06	-0.000125896747102802	0.00028015575760129445	3.8791823716639035e-05	-3.390542872808987e-05	0.00023302652596146893	-0.00022593011889143234	0.0009994701053647609	-6.66706878188825e-05	-0.0001908027278319903	-0.00018470273942834868	-0.00013421369235022503	0.0007916071301584623	6.444894325574951e-06	-4.578154912052681e-05	-8.381688545116952e-05	-1.1481267735718176e-05	0.00011711752511632846	0.00027955289065045277	0.00014076503680281416	-0.00016332723821177106	3.22152031544724e-05	0.00019680095399457145	0.000299451363634449	0.00057172221805809	0.0010141502444129483	-0.0001038085137785166	-6.725575832033469e-05	0.0005715926970879643	-6.449568635237969e-05	-3.496702546204726e-05	0.00037838694561210254	-3.450871033112627e-05	0.0002716972293658511	0.0002048067906339137	4.330611383599241e-05	-0.0001307171247477049	0.0020653939689007873	0.00014840901244689197	-0.00011386758385003722	1.1025536277784018e-05	-7.222406312687355e-05	4.732115510343065e-06	-2.2745402271479887e-05	0.00021880751931876015	0.0006795579326940342	-1.3512299697162527e-05	-6.861241960165762e-05	0.0014732555695238581	0.0011956614908697767	-0.0003068663813598334	-9.716956300950112e-06	-0.00022981384411225488	-0.00043326458508202346	0.00028817421538577734	-0.00021875564612216727	2.75996155042878e-05	-0.00017045257932041854	-0.00014126240499248013	-4.18760710720156e-06	0.0003142484499011615	0.0002041094452230775	5.684595927316891e-05	0.0002490525719798813	1.0253176594747245e-05	0.00020392025149657163	-0.00028316339448777726	-3.8009378757923626e-05	0.00028624406361877025	-0.000340125582081452	-0.00018390548259019903	0.00014495426459904212	-0.00034748533965111563	-9.544994959471959e-05	-0.00029584730697043476	0.00029729058291439353	6.035825135851614e-05	0.0004353639283556769	-1.5653891113390974e-05	0.00015891277688134662	-4.550993051087925e-05	-0.00010723387921537515	1.4553332678172878e-05	0.0010512342182987752	-0.0002634635158793972	1.6752914905530173e-05	4.816539494281946e-06	0.00019193778003017363	0.0013178103589108828	0.0009369052345674591	0.00029256883690521754	0.00032401422260320244	0.0007967911254226508	-0.0002445513860991816	-1.7113897431626676e-05	-2.0995347001607876e-05	0.0014452752916692178	0.00010143077900749594	0.00021379605208660221	0.0009141252848656741	-3.1921724019686084e-05	5.449548507145572e-05	7.723899066386042e-05	1.9610939038490694e-05	8.388279580222359e-05	-4.3392364931028234e-05	0.0002703644754141351	0.0014597956326974667	0.000375662350198473	-0.00011945361478280124	0.00014003809812943117	0.00020780190611354604	-0.00036781782141302526	-0.0002919746236573151	3.3613192875208296e-05	-0.0002009189299317471	-0.00019665054924372346	4.7579458212272066e-05	1.9873602464814867e-05	0.0002868315540287358	-0.0001813665043506056	0.002538954631893113	0.00010171124225272832	3.173722029238626e-05	-0.00013221138680284846	5.840429409716803e-05	-0.00016585316440995027	0.00034416537083039136	0.0001500132256974141	-2.580254000676407e-06	0.000405899790026759	1.9988364205285382e-05	-0.00016257034139132714	-5.1194931599939774e-05	0.001640311958488773	0.00037819397385959163	-0.00018524419307128787	0.0006649946029892041	-0.0002854404076515339	-5.983883772265023e-05	0.0012163763301267282	-0.00019312498419787432	0.0005977902101774834	-0.0001842597306537542	-0.00014902015167392058	-1.9874971395476514e-05	0.0007238967336854013	-7.49517017333569e-05	7.981725277565952e-05	0.00011745125726367148	2.5651377618801004e-05	-0.00021158305767193263	0.0021680415836697947	-0.000323430497562296	-0.0002835625523015954	-2.5417273829549663e-05	-0.0001006831147531112	-0.00016198815093630524	4.867284576499734e-05	-0.0002839300378152568	-0.00031848858942762955	-0.0001807048992979539	8.754874859748445e-05	-6.305837110562249e-05	5.299162889694491e-05	0.00025578460634777673	0.00037225784122736947	0.0008312819667449186	0.0006024863148835737	-0.00010995862382875626	-0.0001678237037663817	0.0001588506770749032	0.0014212038011023787	-0.00012695214976880427	0.00025397550762563834	0.0016083485702396228	-0.00011647267816697348	0.0006312973947009086	0.0012088967416534293	0.00018570025987090525	1.656016457043763e-05	-5.938067690086483e-05	0.0004116321341472209	-7.410668642187291e-05	1.7862204723526457e-06	-1.2225082877352332e-05	0.0001341310452443366	0.0008784282867305153	0.00010337429535259567	9.071940875570799e-05	-7.476646427283618e-05	-7.818568816943025e-05	0.00011363279662717944	-0.00034059233029159645	-9.42370478322616e-05	3.7526295806794464e-05	-7.099184277070581e-05	-2.025904208981856e-05	-6.592316265289598e-05	-0.00031024077615718034	-0.00016501121550707633	-0.00011165383091958101	-6.493104911162988e-05	7.769878999750761e-05	-6.338739981777769e-05	0.0009243713665206589	0.0006531474217441122	-1.4889776815038462e-05	0.0005864150530885396	-0.000290573201344099	2.069917213495872e-05	3.471440975319041e-06	0.0002242613937978577	-6.217493240409841e-05	0.0004767681482589368	0.00010861016165154928	0.0008896311754373631	-0.00013034370363328876	-0.0001662325756646195	0.001293033475875637	0.0013027894968551071	0.00377179868484972	0.001274739082590414	0.0010549115662694484	0.0003140614861508783	3.2599193330650646e-05	-0.0001157590834258456	0.0005733601052663942	0.0010400572519310512	0.00018395680499278157	-5.744869823747907e-05	0.00026071606000847364	-0.00021847271096313452	-6.09610764766415e-05	4.804460608121171e-05	2.440025765331486e-05	-7.366755199740738e-05	-0.00011839609284143209	-0.0003667062610156167	-0.0001774794783484341	0.0005098306063190384	8.391980915480086e-05	-0.00012862803343603548	0.0016937544906613963	-0.00022308449110754463	-0.00025278555483098145	0.000979439333082491	-0.00012149699831381717	-0.0002965249833609345	-0.00011983114007826329	-0.00010093508240354744	-5.9331248825953025e-05	0.00016143755011571788	-0.00012651418914774073	0.0009109764349443872	-0.00018978678298007303	-6.785308094743204e-05	-0.0004969861841577403	-3.6049711942668434e-05	3.224274841929603e-05	-4.309871750370755e-05	-0.00010984204848531386	-1.0676849340089618e-05	-3.228292151963188e-05	0.0017149862714196885	0.0006554427935508627	-5.092925325714661e-05	-0.00012175100116689383	-0.00025853056417406855	6.060153603174119e-05	0.0001435254151333494	3.8332589618571576e-05	3.7410859938325344e-05	7.663872398345066e-05	0.0003916121083901975	0.0005601938085557144	0.0009295799681403149	0.0005988884650011482	-5.216323032200121e-05	0.0009251413303390363	2.8610321886598497e-05	-0.00010897435408791068	-7.681944616990077e-05	4.566645136060871e-05	-8.279481455080028e-05	-4.791323037565328e-05	-0.00016755893637922071	0.0005508317701666052	0.0002007754423757065	0.00033802796157003445	-0.00016562845449422827	8.835860011984732e-06	4.7137757421160675e-05	0.00032047085280293564	0.0003159612821955555	0.00011109367660765333	0.0002527731115274746	-7.038818772315416e-05	0.0003724452170246958	0.00018863247825519764	0.0004471735054694971	0.0009352549600066585	3.4525720153937296e-05	0.0001734231805733322	-0.000159760565589576	-0.00013020849079564857	-4.7956606225551935e-05	0.00011195504133345956	-0.00014737341340357202	0.00024836782910091606	-0.00011481339357645844	0.0003334393405034546	0.000508844130041477	-0.0001716179426615992	-2.5254593956008287e-05	0.0012901554786	-0.00010437795154892964	0.0006505686573101043	-1.9937633167334368e-05	0.0006552735138113108	-1.4047899692600263e-05	-0.00022135840490808588	-0.00011333777855993851	0.0007050916684066268	0.0003129419190163393	-7.212188053531602e-05	0.0003876622396327276	-0.00016776471609751228	-4.340114008027296e-05	-0.00020924028443743776	0.00039405762269803437	2.9239354030258908e-05	-3.93167667215581e-05	-0.00011884945333284582	-0.00014396439091017153	-0.00019029611519680574	-0.00019389094724791967	0.00012708319714389783	0.0005052796917827564	0.0001480814421162385	0.00044540587196472146	0.0005227277265736201	0.0002726302205297536	0.00024424399824620667	0.00014643888308149428	-0.0001748293192764456	0.00012177369857722402	0.00027748913132382027	-0.0002820987005270547	-2.7826011788219077e-05	1.087980659731722e-05	0.0007673520669046296	7.645575631136385e-05	0.0002764741125861097	0.00036389966148853625	-3.738586688124647e-05	-6.848420115476791e-05	4.749320181606351e-05	0.0005123313099734296	-0.0002054740390199203	1.636866868594639e-05	0.001874750559172358	-8.380350836285479e-05	-0.00013853682878903288	0.00018552508601507958	0.0012441744096058586	-1.819088129759123e-05	-0.00014508296905112297	-0.00011945427564454096	0.0003739353661676262	0.0007212656595232193	-0.00014829715724111163	-6.047866273605492e-05	0.0012548128078810898	-0.0001027506917771475	-0.00019679343854482457	0.0003303118198190502	-5.294986823740202e-05	2.8349703202263715e-05	0.00014659822537689757	0.00020103775656496548	0.0008372675148454569	0.0001291986800602204	0.0011273592313434232	-2.835430384233797e-05	3.3857526972106068e-06	-0.00039726555341626377	9.942649751551817e-06	0.0005694255376553974	-4.5026494509439865e-05	4.015429651666655e-05	-4.39144905700129e-05	8.61822656709846e-05	0.0003189320638161738	-6.798897301467225e-05	0.0008276074006095001	-0.00020231141347481645	0.0008283074703267421	-2.7065253303156657e-05	-0.00026242582972936014	-0.00017444181169019887	0.0024371243383005583	-0.00012126895490461246	1.2360026600152855e-05	-0.00017526972504688465	-0.00016633235962223875	-7.392396819610698e-05	0.00018340841639164027	-5.8123540833107925e-05	0.0024311882032398745	0.00013543605969238272	-9.768127994467523e-05	0.004580308180913862	-0.0001635533260053021	1.4301640053576596e-05	-9.512651630707143e-05	-0.00019770111053871463	-0.000773541491120409	7.756838123009532e-05	0.00031111022608361913	0.0005068267100150368	0.002526716372771593	0.0010342210609778834	-4.6557887461093845e-05	-6.041382913628177e-05	0.0010341103676958984	-0.0008644103188469463	1.2001833135029115e-05	4.5914027096425314e-06	-0.0001384912993574279	0.0006928388766382135	-0.00019889450248395746	6.717151026576891e-05	-8.215001702217252e-05	0.0007736694066139827	0.0005064323949050192	0.0027974171454932233	9.921116336080192e-05	0.0005837398879599492	0.0001836888837290916	0.00047054640584301405	0.00014312796747150666	0.0018439239997753822	6.090071652130495e-05	-3.7941934452663436e-05	0.0024271913712221277	-9.107838452980793e-06	-0.00013303219842481794	-7.920009661183424e-05	8.64110532022258e-05	2.7580941087987747e-05	0.00036610231031595976	-0.0020561644148330655	-0.0002774723526653102	-0.0006443046277658553	9.349653741958883e-05	0.00010896012081101842	0.0005286188974882939	5.603564319107565e-06	-8.429904002886305e-06	7.311208708364703e-05	0.0006346562754798432	-8.52117600468108e-05	0.0020167246382839696	4.6320076399377815e-05	-5.532083907317753e-05	9.230929470718299e-05	-0.00030992352322243134	-0.00013608433184053107	-0.0001202586199849951	2.69748157798795e-05	-0.0001124392890096694	-9.87689683602609e-05	-0.0003194119302724123	-5.360306409271536e-05	-8.059659457087863e-05	-7.277689122254274e-05	0.0002092230404070143	-8.395986467353113e-05	0.0004826095483491476	-3.871956442631982e-05	-0.0001646904996434979	0.00011415100357285398	-0.0002555363960144627	0.0002570391486945068	-0.0004948358954994487	-5.6443335804289076e-06	-0.00024443577009172085	-0.0002428466480022154	4.9386646520065224e-05	-4.380681718138732e-05	0.0029332356212795605	-6.034173430189472e-05	-0.0002771255376002454	-3.706889324497205e-05	-4.509280269920126e-05	0.0003716853356867426	-0.00010254500717517537	-7.411388180731946e-07	2.8527420526119836e-05	0.00021078465795245212	-0.000254944919431839	-2.951254653867779e-06	0.00035946156540204646	-9.437608917482958e-05	0.0005142986063274973	0.0017640110402323296	0.00109112596064296	-1.4169797266251532e-05	-4.6399800001480365e-05	0.0007517367243670537	0.0010201205915784804	0.0011228326768736156	-0.00014440453293159788	-5.154534765751543e-05	7.984390774622725e-05	0.0003256984985917561	-0.00011566859663832268	-0.00015611459641233613	-2.9913486969113857e-05	0.0003922835796211173	-1.0502732282394157e-05	0.00010203737952187543	0.0008161794310879631	1.83493582716858e-05	0.0007019338776556889	-0.00013293538375009766	-3.97611795343731e-05	-0.00013138506936482162	-7.519475487987932e-06	-0.00023240738255159323	0.00011287785177340528	-3.517886495234956e-05	9.79485451066893e-05	0.0009752361612619593	-9.133353233647707e-05	-7.139307213061462e-05	0.00029116728829493496	8.247496175789855e-05	0.00043158538211870745	0.0014763082360247167	-1.4422823262251778e-05	-5.2582054408517194e-05	-6.752101958460136e-05	-6.119452460032517e-05	-3.7980915134231346e-05	-0.00011723172995327431	-7.34207107221245e-05	-4.803574365337619e-05	-7.264878483548717e-05	-5.295982987122969e-05	0.00022752668577162864	2.0334366437618674e-05	1.886148847700271e-05	0.00011879691343909095	-0.00011266209804187301	-0.00026655754339589	0.0014551976287204204	0.0015457964794625412	-3.5205645054048024e-05	1.896695856889812e-05	6.823945291255367e-05	0.0004131499339918862	-0.00010588526538671105	8.137718561488107e-05	0.0006952086284172683	0.0017567732802581796	-0.0001303154773476851	0.00011079142427440897	1.5938211402544686e-05	0.000112668775571222	3.5053412506328065e-06	0.0002403812281514636	-1.1461808966335874e-05	-5.611992956436269e-05	-6.189380058090663e-05	-0.00013859350608566435	-2.8945123471685862e-06	0.0010304294970378814	-0.00016677159235686857	9.125861806582584e-05	-9.612519902467706e-05	7.337025523734249e-05	8.802014117810992e-05	0.0001020314011589378	0.0005640857498124496	-0.00044609995830605033	-0.00010667159617688185	9.817792450488857e-05	-0.00013063617105385646	0.00015564746477577846	-4.8586349185530126e-05	0.0005060131969505622	-0.00016313536328039976	6.825336591073002e-05	-0.00017188706310083813	0.0006601340789381223	-0.00012492281154885814	0.00024016693521692608	1.0673363192173794e-05	0.00024021128344950838	-0.00018711709345844304	0.00016373295150323036	2.6158913558577625e-05	0.0001744959662941513	-0.00011346528420805879	-0.00010072753197927289	0.00020303177653458953	0.0002049067062655079	1.7582922559038704e-05	0.00014893009288754715	0.0006143736321544709	0.00015677559493741804	-0.00014058430329218352	-0.00021157131867128982	-1.0349372516766315e-05	-0.0003086637349057076	0.003475329245157867	0.00015007765176534624	0.0007205546210152936	0.00012347766813179605	0.001973911552778908	0.00048277652111602053	-0.000164006685037388	-0.00019828214833421526	0.000247195781768401	0.0002856197185817509	0.0017474308554974343	5.2488119465249463e-05	-1.914380039569745e-05	0.00031586199477525443	0.0014164183439354353	3.139817953964481e-05	0.0007414221971444316	0.0004437691944885887	-1.3498486892578031e-07	0.00047458830934553206	0.0001636579609743258	0.00012599449557417982	-9.971362800533859e-06	-0.00026687293870773847	-5.1512818148709246e-05	0.00021338636993938022	-0.00016126858326323077	6.666709253597041e-05	-8.347447515534193e-05	5.803202889244189e-05	0.0008369703156600333	0.00014191540356310624	-1.4259521926857546e-05	0.00036700480510115896	-0.0001712541276679969	-9.612500913793827e-05	0.00011715931150967905	0.00032133539320998406	-4.2953645414993145e-05	-0.0003078593712226225	0.0004143716719829246	0.0015155263932183618	0.0016124177184729846	1.6692625872182022e-06	9.28842627222349e-06	9.288801858081016e-05	0.0013674060950043642	-0.00012927169403579105	-0.00013364616634318894	0.001085620643799437	0.001421572291103597	-0.00014402793028898728	-7.109483419350142e-05	-3.455846130006475e-05	1.873473099221217e-05	0.0010458417074424569	0.00038504258296960097	-1.4085811780319142e-05	0.00011463133538891188	-2.616472118255424e-05	0.0003004629180570237	0.0009205171543539105	2.7276342008770948e-05	1.4422134795192197e-05	0.00028115891431620076	0.00034859605611612803	4.377622442409575e-05	-8.65061506178019e-05	-2.2441409630194772e-05	0.0002497046020195583	0.0001367768185593468	-8.621594806715382e-05	0.00011075780099231612	5.832377048787538e-05	-0.0001426474225821395	-5.319664682521599e-05	0.0007654969769751266	-3.163220296852941e-05	0.000138699044544339	-1.1182182517557353e-06	0.0009604889547287856	4.0985926106998125e-05	-6.302352894251424e-05	-3.85831918530186e-05	1.8060784039171514e-05	-5.327373675380381e-05	8.009629044193358e-05	-0.00016541822916245414	7.567348957874813e-05	-5.456619977688635e-05	0.00037389132434294844	-0.00011688620956136474	8.27344563807606e-05	0.00024974258425277296	0.0023994149060064065	0.0003814724638499056	0.0004028482974557624	0.000514874234286614	0.00012960603188899063	-1.6619237772130447e-05	-8.027042166942304e-05	0.0004477920304679158	-7.044573878954306e-05	-0.00014909438884209305	0.0003448084945929131	-1.6393152843012322e-05	-0.00015967553421352204	0.0012761654821541281	0.0002910138200045412	0.0006875502117920652	0.00017498147250607723	-9.491583767357914e-05	4.3133938468712466e-05	-0.0001802949371945845	-0.00011057860820262423	4.910360378245424e-05	0.00034446748515104113	0.00033833451154476106	0.00011926977839034504	0.00010405923971785071	-4.992504305166484e-05	-8.172780805719498e-05	0.0008056061814243748	-0.00011715830533713149	1.355662698104687e-05	7.522927765916791e-05	-7.324786112858437e-05	3.881354090800278e-05	0.0008330982443821755	-0.00034797771820965155	0.00016097513542541022	8.279325888131446e-05	0.00019806383787881782	0.0007179100272216613	4.3853576948066486e-06	0.0006204073153778011	0.0006855983634321144	-3.320261079445549e-05	-8.095569197387546e-05	1.289640766985119e-05	3.584689338920941e-05	-0.00035823211774956964	9.854048469158513e-05	0.00048807076926159427	0.00011092634170781198	0.0001522710451435299	-0.0003152850356212829	0.00018232974889701898	-6.290693342573431e-05	1.3119094544893223e-06	0.00011730376711546082	-0.00011166482659632456	-0.00038340307440365396	0.00029172312643451837	4.0454462128521197e-05	0.0017334717646028397	5.50731545470808e-05	-0.0002450700383597635	-5.626609262947424e-05	0.0005376864649497717	-9.836376789694013e-05	-8.749717465723183e-05	-0.00015781595043069983	-9.854478013703292e-05	-5.297124021786935e-05	-0.00015617141646608797	-3.004984395113862e-06	0.00018068393015649467	0.0002270963152011614	-0.00015742461068304388	0.0014020397269773489	2.509247741571371e-07	0.0002406800494152972	0.0006952089362393888	0.0007266976795232161	-1.3145783447856415e-05	-5.677185614809731e-05	0.0020077363510196747	0.0015989158538057752	4.749591903442731e-05	-0.00011396192936285789	-7.527479591765584e-05	-0.00010658897733678819	-8.964676816249325e-05	-0.00018648913023366494	-2.260162499298219e-05	-0.0002523830500677131	-8.153678331573103e-05	0.00010738615894403182	0.00021090983674257958	-0.00016191080933362047	-2.2009770705694064e-05	7.740724314394386e-05	7.507240848577169e-05	0.00024019622584549704	0.00021482432532514298	-9.360909509684398e-05	-3.176635374269769e-05	0.0007164388604661503	-1.085131820023311e-06	-5.3963297803565274e-05	0.0010279478065027784	0.00020439280543551843	0.0004712911839825082	0.0005270982238855562	0.001695727455102957	3.699807246150135e-05	0.0012120632330511894	0.0008017553054848854	1.1605799344178134e-05	0.00026736024284396696	-0.000174587030496633	-2.5378912270014078e-05	-0.00015070811775989908	-0.00013205608435118134	0.001388511572791574	0.00013533139457697188	0.0003351971849115272	7.640911895055648e-05	0.0014736899425436183	0.00014116474005308453	6.484892414728933e-05	-7.120160228587148e-05	5.6340614901646005e-05	-0.0004180399995698507	-3.779281282554285e-05	-0.00021843570956785763	1.472221243270223e-07	-9.721000297078333e-05	0.00028328243448280964	0.00023664605417245667	0.0004686402733000359	0.00017902184593608422	0.0029947894675585057	0.00032078786702085854	-5.635322535302474e-05	-7.690752825583888e-05	0.0012970380000043983	0.0014787930635305837	0.00010397371529772359	0.0013973709574741737	7.840748526069753e-05	-0.0003752581521158534	0.00023912785460012803	1.9949396190319577e-05	0.00036460879438449204	0.0002575320099616203	0.0006202583327034668	0.00024224781040813504	7.02339198617331e-05	-0.00015021867160850595	0.0001268708498343913	0.00048365380829367197	-0.00011235458227188585	-0.00015026259200849306	-0.00010821940306726698	0.0007206110938255483	-9.514456458722485e-05	-2.7977444273536196e-05	0.000422654565780574	-7.330116665191824e-05	-0.00040724876122521863	0.00143684150313667	0.0007160444125611237	2.291572107675631e-05	-6.144862860946582e-05	-8.433694034838197e-05	-0.00013037753142638588	-2.1002782218275893e-05	-6.165198195375267e-05	0.00015894597365471834	-7.394780194334309e-05	-0.00022093679965999176	-7.138882713909714e-05	0.00012625391221846095	-6.012135496744778e-05	0.0049057703611621525	0.003803148141710822	0.002996032602608791	-0.0002347929638699817	-0.00018651515358200182	-0.00015615319226379532	0.0007902178327610209	2.0142259251851155e-05	0.0007087370327560104	-0.00012674322708365257	-0.00012647662097784804	-0.00011348388776919149	-0.00017097398971184928	-2.1117905494491225e-05	0.001586108844015534	-0.00010077024571183381	-8.603046492381272e-05	-0.00027735528824932465	5.061114521297654e-05	9.039742851596118e-05	0.0001425993544272137	0.00017295002509278031	0.00025900653855357326	0.00022884205533018747	0.00034386380415414515	0.0003656740817334587	-0.00014234780370506062	8.745633888684831e-05	0.0002989033376892962	0.0014636936662303945	-0.000379527128906694	-7.725720645523966e-05	-0.00011878135442927414	0.001066716272204686	-0.00019390108416597965	-7.329651585779827e-05	-8.289125343799099e-05	-7.536508041852296e-05	-0.000171695164046778	0.001586776684614765	-9.175389314518429e-05	-1.2074724596796488e-05	-0.00012120886284541463	-9.743411641702527e-05	0.00019046042627689886	0.00014418135122773652	0.002721610877552212	0.00020323524000768933	0.000533736934224098	0.0005680871304490242	0.00013168567140471848	-1.8282177274524804e-05	-0.00020941795364652494	-5.62801758589762e-05	3.1175718661247264e-05	-0.00010880823168681259	0.00036437503117702234	0.0013755521452754318	-0.0001731950900931685	0.0007536293411596232	-0.00016220007736551665	0.0008782367989364817	-0.00013749878694508104	0.00020640875203839273	-4.0578489532590215e-05	-7.422477519498187e-05	-2.4717411828158067e-05	-9.073566368125099e-05	-2.8111191135978958e-05	-3.3851821060924624e-05	-2.108879107704547e-05	-9.178903948888619e-05	-2.5446734109560477e-05	-0.00010343317506765373	-0.00011595802074522827	0.0001641321447559958	-4.7744528908378055e-05	0.0006791940183896048	0.0006414786537296592	0.001385730841724528	6.181970640890466e-05	-9.682580335200591e-05	-3.6487622115054965e-05	0.0007450530530905721	0.0008427948847665076	9.793402716298947e-05	-0.00018608814499154972	-0.00010952546783713488	-0.00018346701518934784	-6.137047784511713e-05	-9.085771957806761e-05	0.0005437165593656117	0.00015134601492807964	-0.00011825273468935657	-0.0014304167368586473	0.0003739886235182409	0.00019461154336242485	-5.847468072233868e-05	0.0004868857594146697	-7.776847968001114e-05	-4.569660566594027e-05	0.00018730526740589213	-0.0007240924077901925	0.0006855771265965104	0.00034321762165699855	-0.0005544571768211292	0.0002404463044617368	-5.884565850673304e-05	7.622718078895835e-05	-7.281710712406258e-05	-0.0001391685985307234	-4.19712740426077e-05	0.0003807117126544059	-0.00010138623366544356	0.0002890820499917661	-0.00013947230018522146	-0.000153280108668275	-0.0002565045227506403	-0.00016364382426765686	-0.0001044249229690489	-5.93712725015428e-05	0.0016963943796038774	-0.00023309710341749726	-3.94734465084517e-05	0.0002619989423181683	-8.2860621302164e-05	-1.7685836189808992e-05	1.0833642923957619e-05	0.0002573358283319751	-4.688733984745407e-05	-3.8400893440522884e-05	-6.25266813753066e-05	0.0003338422077944874	0.000112555452466451	0.0003729253680382668	0.002440675126180014	0.0019766307510987267	0.0003626115267409576	0.00200541776110878	0.00040460574447542797	-0.000137904554305393	-0.00015890708681411621	-0.0001856894783195722	0.0003250190844802166	0.002363911918608924	0.0005893718892061903	0.0009716761963728594	7.705752158064002e-05	0.00013919920771742888	-0.00043638510911270484	-1.230357280399778e-05	-0.00037408227839153495	-7.54744568455728e-05	-9.90197864324005e-05	0.00034834383790428077	-0.00012232687622096747	8.249253182210055e-05	-0.00014070836122807024	-0.00013575591004619684	-0.0001962255872883987	-0.00012935460034795108	-0.00016719782370159508	-8.886396721236907e-05	-0.00019747953330733698	-0.00021022509634627013	-0.00025294590234933173	0.00031929329933876884	-1.0720140508378372e-05	-0.0001233024057225418	0.00028723024630203023	-9.947285970173443e-06	6.92981611532917e-05	0.001096999782941311	-0.00017478942001551064	0.0006834268000526716	-0.00044017207679710683	0.0002931836240173695	0.0008439942282377222	-3.514261836361217e-05	3.770906698399645e-05	-5.4703257782140665e-06	0.00014952372340697176	0.00028915398138503075	0.00040334322000597374	-0.0003749817969348537	-0.0001980387499165048	-0.0002573808859916755	7.585937369093468e-05	-8.782689321410374e-05	0.0003328382718632687	0.0005627637240845624	0.0025260225405769133	0.001080212344376965	0.0005851595700252085	0.0012479567271788414	1.8276685720701385e-05	0.0002332625549421301	0.0007325269659185509	-3.0642726501150325e-05	0.001660774525982675	-0.0001509557560941147	0.002698813094344977	-0.00010837247745856006	-0.00021933617606806986	0.0002010736557220636	-0.00017524140655649265	0.0004227181094453381	0.0010733065604010142	7.848813386828496e-05	-5.87940443778974e-05	0.0007617001751949014	-8.565915128189638e-05	0.0005110316709018267	0.0003316865447308405	0.000298437047752191	-0.00011454917552626552	-8.20975414737083e-05	-0.00012390826134110004	1.6712060037335826e-05	-0.00011107422689214173	0.0003546039336953691	0.00011612126611988864	0.00010056745854791101	0.0010285646347309681	-3.055008994842478e-05	-6.30760742389152e-05	0.00028097302232070454	0.0002579963136332925	-0.00019529948773652666	0.0011547869578321715	0.0004706997476445417	-0.00011215425500354699	-0.00017823402711401504	-1.2007999087023284e-05	0.0008569607510282639	-8.36803952464807e-06	0.001315832856887735	0.00029262205045740315	0.00011586965113589917	-0.00010489892379463512	-8.712083884721754e-05	0.0002030212231670111	-4.619822340003068e-05	0.0016729900525626633	0.0005227409727394166	0.0002586863425368403	-9.131136803970821e-05	0.0002801219453593941	-0.0002040522854535713	-0.0005743204797901218	0.00020618801536422215	0.0021402071165712603	0.0007263064041804797	0.00014164803161404	1.5832282856758978e-05	0.00194300704650212	5.816855331762781e-05	-3.603379947681421e-05	7.894183573478372e-05	0.00014816040477784302	-0.00010060845209550824	-0.0002046135253777817	-0.00026842804907349144	5.391677716079406e-05	-0.00026100941403364475	-0.0002530404088777769	-9.210529148199265e-05	-8.344446628118055e-05	-5.377142653968463e-05	0.003025178077262861	9.809633681233813e-05	-0.00028780719992253524	-5.470968874454825e-05	-1.308829426164173e-05	-3.0295364070724306e-05	0.0008489913065070885	-0.00020012447443969964	8.832687981904926e-06	-0.00022322147410550308	-8.32238984863429e-05	7.631795187715586e-06	-0.00020678145574761278	-0.00012809603866084155	-0.00017434969565770637	0.0007468614061551683	0.0002615500015574162	-5.975705265861855e-05	-0.0002164075892044773	2.027889857394172e-05	5.633007074835694e-06	0.00011110055080681557	-2.986976386620145e-05	-7.591804613208618e-05	5.515341252906696e-05	-0.00013865184537696886	0.00011275695964485851	-0.00012994725815436675	-1.859624069809054e-05	-0.0003687598237958046	1.8056067120890536e-05	6.877700525357693e-06	-0.0001026173992047608	6.587161102975538e-05	0.00036847301246208905	-0.00010338486258921467	-0.00012204659966435163	0.0003448233986260254	0.0008081981021226354	0.00023767074818203647	9.42017811470094e-05	0.0006082109084080711	0.0004818629694425229	0.0009116460288404078	0.0003624126139435538	0.00033856587059320374	-0.00023798986231078953	-0.00038506149137512165	-0.00010976035508001181	0.00013708173918528074	-0.00015263586759187676	0.0020037920920824496	0.00012959985727004682	-8.279956392292274e-05	0.0006110685933179082	-0.00012458435082817566	-0.00016593828297792933	0.0005498399573272471	1.280505545412448e-05	6.936723836205698e-05	0.00035658797995035356	0.0003349992543019904	0.0005775165213678573	-0.00016473175086176178	-6.512730083699395e-05	0.0007886959069573809	-0.0002519827243933707	-0.00017154729634476655	9.814047685376296e-06	0.0001049708950353013	0.0003611660883566913	0.00012195772095540203	0.00028219912088113156	3.9681038121602997e-05	-6.706369623273385e-05	0.0005692574195973133	-6.933605643948396e-05	-0.00011156174944616405	6.13616327332279e-05	-0.00011371437361741526	-0.00010632543375297018	-0.00014938986626303525	-1.7680516893795547e-05	0.0026860878263683607	0.00024212569935167858	-6.455819655724863e-05	2.0508110315735192e-05	-0.00011438198728887408	-3.905733665949637e-05	0.000383887616539618	-7.913419242938239e-07	-7.253760342005852e-06	0.001577659710258039	8.059055133492736e-08	-5.505866663017104e-05	-0.00010738700141102866	-8.130495170421487e-05	0.0009506511660103728	0.0005125693187770299	0.0003489971348271969	-8.19541027180839e-05	-1.4019800757721601e-05	-0.00016820045612351333	-0.00019405291529939474	2.320816902396726e-05	0.0002057927109993352	-0.0002586362416849784	0.00010650465992096382	0.0004766181327038071	0.000514683520749561	-0.00014106233501514517	-0.00030396133467742493	-0.00012107498507322288	-0.0002266432120781555	4.474940488018419e-05	0.00016754365381251265	-9.210272326001056e-05	-6.343668117302701e-05	-5.682421653656487e-05	0.00019525667852135468	0.0014391988509648086	1.9154329501207687e-05	0.0001011272329406794	8.36110458442547e-05	1.3686343163186343e-05	0.0004216117462088373	7.016636639865276e-05	-8.119157978826556e-05	0.00012807844286244667	0.00040732701607804696	-0.00025239301796257507	0.00045320550701268345	0.0002978918252934102	0.0011344136035322035	-0.00014963164148482287	0.002257937615969823	-6.017379386111693e-05	0.001439796655697225	-2.0433610037163663e-05	-4.865381400572621e-05	0.0007528722200931124	-5.493306028886645e-05	-3.1968300091142693e-05	0.00026661153909069156	-0.0001022191292134515	-0.00011320208234622236	-5.313935230497699e-05	-0.00015012042405124066	-5.3731376112378605e-05	0.00024131439399329544	0.0003687385784887837	-9.976633825083064e-05	0.0002828855803598362	0.00013125701043071613	1.4716806369578972e-05	-0.00014936346120790654	-0.00015938067696149734	-0.0001654423027772643	0.0015468484723670589	-0.00012717839916400717	-0.0001579684320634826	0.00024911713142471023	9.624230207053787e-05	0.0011512967852657548	-0.00012011310002979213	0.0001610880577994991	-7.5021320402941e-05	0.0008320889683407148	0.0002538157583763301	-1.3171259630230375e-05	-4.961764391416328e-05	0.0006112691397320071	6.581943169572641e-05	-1.7191858100463046e-05	-0.0002922965632760441	0.00049383386082965	-0.0001333426567211478	-5.165027675274676e-05	8.830333410207046e-05	5.682092398525986e-05	-0.0002481704254820071	-1.1291738561458179e-05	-0.00010155213263947215	-0.0001701026224383791	-0.00018388939250720668	-9.421953259117959e-05	0.0013145720765224001	0.0004243011207037609	-0.00015832248781154235	0.0016591693554514734	0.00016875247300215802	-3.128501227439663e-06	-0.0003769827330710488	0.0012851601019061784	0.0002846410721550473	0.00016838543089709937	6.184785435702074e-05	0.0002275126873727676	-0.00031450994081235953	0.00023107572149293603	7.348476334535259e-05	-0.00011406059290094003	2.0488317234095097e-06	-0.0001317828003672773	4.255811801874185e-05	-7.528077531991803e-05	0.000149319825210574	-0.00013634116052774003	0.0007284554362068015	0.0018494183139482216	0.00017925130576348488	0.0018097964194151899	0.0004181003765072714	0.00023512779293570984	0.0006272178754555371	-0.00025818410479842456	-3.249939784974276e-05	-9.531758739021711e-05	-9.347497950779252e-05	-7.734816248692301e-05	-0.00023972154486926316	9.501289018961232e-05	0.00014053720735865492	0.0010190621413280017	-0.00010406317613029227	0.00042907297136547814	0.00011624381236658458	-0.000135172956117438	-0.00032667094838751743	0.0001941179439156721	0.00011998132841243601	-0.00010900573963156657	-0.00015679293557605692	0.00031826081218724894	0.0005018593815006674	-0.00015922177709145046	-2.1996954763809897e-05	-4.8612926903846904e-05	0.0006345493961576376	-5.237273455909209e-05	0.0005391632661084359	0.0014303234156246931	-9.528890671811136e-05	0.0023192182066545655	0.00020405045494011482	0.00027591180973330595	-4.644365742965483e-06	0.0005261538236611686	0.00032416916975044836	-0.00017270246180160144	-2.2328075146614565e-05	-4.279776568452058e-05	-0.0001838209868806137	0.0006398013719954892	0.0002855081570195712	-0.00011311886214560007	0.00019857330480652397	0.0007303363170329955	-0.00015649967032585878	0.0003021749672395055	-6.219477842939299e-05	-0.00017625365246804977	0.00040106154112706295	4.212269035148373e-05	0.0006369479558652312	0.00042643601544020286	-0.00019514853797272187	-2.4151182025353896e-05	0.00018493788350365132	0.00010583182474434363	-6.107964514920126e-05	0.0007731338682936175	-0.00016809902260048925	1.1385480309833204e-05	0.001576791500828751	0.0001393159120189152	3.098793884667262e-05	-0.00023114061375750168	0.00046041001339339156	-0.00014311827255287374	-0.00014963799157580073	0.0002793700925320844	-0.00014710401879200813	0.00016550430752759735	-0.0001350466116842555	5.785992654850275e-05	-5.6248500648638493e-05	0.0007224419467009925	8.593918944707095e-05	0.0017071994458255494	4.63323129454354e-05	0.0002463837372328614	-6.570516011702948e-05	-3.185775626942786e-05	0.000251807223281488	0.00048042558779999984	0.0003404183070858369	-2.0519605472955628e-05	-0.0001818739595235852	0.0005511759356041047	4.049864316081041e-05	0.00021575900070726033	-0.00020094076263395936	0.0003043599700026679	0.002358569818937447	0.001526462624715342	0.0008054889394796358	0.0005349766204560996	-7.140970013845957e-05	-0.00019830855872879182	-0.0006005220074311497	-0.00028124617768184967	-0.00023418347853770854	-6.33930298336966e-06	0.0010295077146127286	0.00023731517744653255	0.0007938530843155301	0.000125529509318319	3.5462949275469524e-05	4.697758212977038e-06	-0.0003861855018110537	0.0005854293671532907	0.00017203635887188257	0.0004385471588805753	-0.00013103480131104663	-0.00020650833589759584	-0.0001373640522372994	-0.00012699535520729023	5.550249204875738e-05	-2.3837021268898503e-05	0.0005452542334060866	0.0009819531916210123	1.1967204985763677e-05	0.0001851761983105264	-0.00022466251776821983	0.0005885449770726132	3.338554199583159e-05	0.00027833796539195976	0.0020707609749997836	-0.001075758749789507	-0.000400572731230779	-9.380059800798561e-05	-6.678537918273695e-05	0.00045652335840037824	0.0003198583741451218	-5.8744437970474224e-05	4.9206624393966215e-05	-0.00012966003473127903	5.9675588939885765e-05	4.8533504819327106e-06	-6.705872078462045e-05	0.0012124155808153551	-0.00010681340424193644	-3.588902266746134e-05	4.294246713887382e-05	2.1677367032941972e-05	8.686917403814915e-05	-0.00023910458957511247	-4.964872899790243e-05	0.00034668521116113795	-2.0808966780150507e-07	0.00018553784717516205	3.954158452152515e-05	7.259020065883796e-06	-1.4660274895550196e-05	-0.0002541811717478093	0.00016267071970350275	0.0001563753583195387	0.0006624508802684021	0.00048656978813809814	0.0006943494569080404	0.0006332949284763032	-6.401871731177269e-05	-8.471980195976409e-06	0.0007105766187763081	0.0022054712326317664	0.0004879236622790965	0.00041766432060664826	-0.0001941730720747154	0.0005353823101467393	0.0003021578331719874	0.00022191178308856113	-9.280975193968491e-05	-8.583310545188849e-05	0.00047321740196604986	0.00025416985137435616	-8.743223760429735e-05	-0.0001907534034402388	-2.1496924328325417e-05	-0.0001396945652941761	-0.00024142402196242026	-7.327691888011706e-05	-0.0001475414602767302	0.000128450514101296	0.0002840017657765722	-0.00016525280454583247	-0.0002155220988927283	-0.0001443664514777763	-2.629636838837511e-05	0.00021261135594074227	0.0005959922483078755	0.0008366109698156711	0.00011255330978296364	-5.907338067504277e-05	-5.731236837621592e-05	0.0015544619837176462	0.000394460027173278	0.0007217168128162781	0.0003020052720828937	0.00019072558708477328	-3.897823041775453e-05	-0.0001882714965524054	5.399088412125738e-05	0.00011041527329285921	-0.00011390180201837456	0.0013765889738936823	0.00023588284463010165	-7.631918169505943e-06	1.0455238558817732e-05	1.0772031931320707e-05	-6.062285747701481e-05	-5.816949318744266e-05	0.0023012109042734167	0.0005940817735665258	-4.816387388673629e-05	0.0001729253828827491	6.812799546798957e-05	-5.3126194502090845e-05	-0.000320452134342992	0.001860607846401523	-0.00014860655097924876	-0.00018862963832199379	-6.549863805878212e-05	-5.878069194308303e-05	0.0005776464059026937	-0.00015839019384724393	-5.569161488760518e-06	0.00012320582821958226	0.000657265754465622	0.0010866497591891608	0.00015901494883190258	-0.0001847747657608605	5.132831519395963e-05	-8.16011216237903e-05	0.0005756177556958959	-0.0002357206292306877	0.00021395557241289607	4.6793957047186134e-05	-0.00011500442766515954	-6.4314352856960645e-06	9.470091653278502e-06	-0.000862012746534315	-9.946579125820964e-05	0.0002454790102131536	4.698113935192452e-05	-7.420469008760888e-05	0.0004064316585482806	0.0005200725626424821	-5.42585569666143e-06	2.0324404330122586e-05	0.0015897730229992469	0.0011211701410840812	-0.00015256764026322608	-0.0001761120022497883	-0.00032034419124139183	1.0400226529806932e-05	-1.247493113316938e-05	-3.0895470096893367e-05	3.643051909227121e-05	-0.00010958180330693254	0.0005981564200697633	-5.249927564091751e-05	-7.712803166624125e-06	-0.00021819724051187707	-6.186616507711969e-05	0.00011764695074505317	-0.00015062586570861576	-9.056693379828417e-06	0.000719248648054982	0.0002411511551865903	-0.00012653119608430977	5.22766180497298e-05	6.132195550316793e-05	-0.00037609544991292225	-4.8586829028763667e-05	6.216967599843481e-05	0.0004140739552590768	8.465196052801676e-05	-6.114362035899969e-05	0.0001619131541357577	0.00038339442351585494	0.0001085084709249428	0.00037942327140995234	-0.00029168752373131743	-6.428736699128879e-05	0.002138072560951858	7.639805069157539e-05	0.0001250118419727861	0.0001592818642758855	0.0006304756593201042	5.920791412003794e-05	-0.00011882401179619573	-0.0002699516105059928	-0.00014790397017789962	5.421109436246749e-05	0.0004312724757363532	0.0001520880689433985	0.00011437267646564477	-0.00014996905979467845	0.00014086394376643536	0.00022457524446250284	0.00019589925687634325	0.0006225712015973716	3.991384817220339e-05	0.0021713308554649428	0.00041671269356999085	-0.00019303877712318983	0.000154266945302264	-1.6370366746853007e-05	4.0956337353461144e-05	6.319641765797531e-05	-0.0001438022672237933	-2.287956399638744e-05	9.248416657911253e-05	-0.00017269566081452362	-4.870149031944973e-05	-0.0001600145158325971	-0.00015099363178701375	5.8819927704253255e-05	-3.609384676057718e-05	0.002458336101968799	0.0006642017953040158	0.0003620307896048276	0.00023383043326222428	3.8895185472457935e-05	0.00031606150616029735	5.7830919072371655e-05	4.148814115883212e-05	0.0014290900750759728	0.0003301704312439364	0.0004619846883248568	-0.00016041776965745863	-3.3792083541980094e-05	-3.304819803491181e-05	-0.00010724155103425115	-0.0001905955756794357	0.0005383783730039753	-5.321682855585154e-05	-0.0001015154044462408	1.0642615606084337e-06	4.224388400593093e-05	0.0007118852021207793	2.1198709274608388e-06	-6.955249391713533e-05	-7.92557605804176e-05	0.00013708308728476427	0.0006438884171485433	-5.371851955275591e-05	-9.430392492783234e-05	1.7402981827597194e-05	0.0002937756392721618	0.00033534228413418463	0.00012624263368829093	0.0003376134518080234	-0.00013188112588479522	-6.482610822532748e-05	1.2457438898858363e-05	-0.00025680266905144634	-0.00021914947499312111	6.34196559495574e-05	-0.00016821952036240876	0.001513650145130259	7.85255322874083e-05	5.877223727466939e-05	-0.00026229220333200294	0.0007575770237350912	0.0009542969967647977	-0.00010420895675848888	-6.889335795458071e-05	0.0004455832975825226	0.0010746109764425216	-0.00042419320867528247	0.0014040759866751173	-5.6932959743769216e-05	0.0006316572814911436	-0.00020632250274230836	-0.00020704224913567796	0.00016302235547164062	0.00019694894725425793	-0.00015500165705343292	-2.8278552675720672e-05	-0.00011514958421535765	0.002702243622291984	0.0030393005758014534	-0.0004915741834454246	4.864514451979587e-05	0.0015136104447679346	0.0004352316118996769	0.0001852315874904895	0.00012507449611863736	-0.00013046658852926615	-5.4053183541717075e-05	-0.000190955945807639	8.83275718273071e-05	-1.9409697663690865e-08	8.030389311506138e-05	0.0001309753404069813	-0.0003734753460406071	0.00011507205528450954	-1.0561384480112094e-05	7.842989178163032e-05	-7.128566491054017e-05	4.888543468388359e-06	0.00027328482573336666	-0.0004846608798044447	-3.3802546596446896e-05	0.0005469471279897001	1.900121743443869e-05	-0.00023079598612329308	0.00011323710182967723	-8.62652590952771e-07	-0.00010931222651984772	-0.0002984961049406848	8.360862851387459e-05	0.0012611693660536031	-5.4599760373080746e-05	-0.00010284560683447597	-7.503100230743203e-05	-3.103870952028563e-05	0.0005726663294692317	0.0009156347983508401	0.0001550220410380997	4.844828901310719e-05	0.0001018667706402333	0.0005256375515718337	0.0003767337556496831	0.0006476321938711438	-3.4845374627932045e-08	-9.70980683766181e-05	0.000839997395598819	-4.718337134643766e-05	-0.00022858272878120258	0.00030163883614739033	0.0001805025545189694	0.00020642451941671358	2.924017474101923e-06	-4.682099607112588e-05	0.0007249412626100526	0.00027356143958158746	-0.0002053559403423533	2.271198753243074e-05	-4.4449140261144646e-05	0.00015508390274523206	-7.260221305494521e-05	-8.691719313409535e-05	-0.00014688404715973547	-7.648879787512638e-05	0.00015308472334049877	-0.00014112028530780207	0.0003831714751219428	-0.00032951343869359233	-0.00020441829285861599	0.00048190094790898335	-3.033857858458926e-05	0.00037813225402650994	-3.1325259465227694e-05	0.0008633480547989338	0.0010489023218248033	-0.00032134544771371	-0.00022531476186649804	-0.0001230054106081423	-0.00021847736325348227	-0.00020629376457857547	0.001877588139593137	0.00025635459369343294	-9.237487242705296e-06	0.0007791505418641467	-0.00012203467500155186	-4.624355106488864e-06	-1.7941712990066848e-05	-4.050355248236247e-05	0.0003335644497247507	9.482197926887213e-05	0.0003611986506217121	0.0009087630130628977	0.00014054954005556842	6.661575965464897e-05	0.00021805285191166257	-5.134372698485436e-06	-6.433060858867266e-05	-8.117938730991815e-05	-0.0002234354258865869	0.0026659248774331614	0.00032785434136135345	3.847005467361619e-05	0.00011116909079903061	0.0014496898686490118	-8.7393439827179e-05	1.2535771471675138e-05	0.0010364693331820557	5.9419656370412525e-05	0.0002640688807806107	-0.0002503354343394929	-0.00015909482691897316	-0.00012644712404450705	-9.482429030816133e-05	9.877666810703208e-05	0.0009225185486701001	0.0001765871143905448	5.247987298701476e-06	-0.00013677064084770867	-0.00019299428123095537	5.568263076392292e-05	9.775788157190375e-06	-0.0002550085539685631	-0.0002438230344459007	-8.657089786394944e-05	-0.00011290892759549304	0.0001252454168772555	6.792189171231745e-05	0.0020972776699709167	-4.5876084629258075e-05	0.00027721246950322453	-0.00015871575275011983	0.0005455126010636518	4.2723034335104344e-05	0.0013245360672268056	0.00020370342438483918	7.261145065687479e-05	5.435519959094455e-07	-4.838779751960053e-05	0.0007949157194225579	0.0003931959762976021	-0.00047149430858677813	-6.148939349597622e-05	2.133299905271673e-05	0.0010877310337779097	1.3052448511377189e-05	0.00034467718057997745	0.001034941543414839	0.00013042375171598949	0.00035448174167131466	0.00015377980764803463	-0.00011854421377470772	-6.197322340037517e-05	-0.00011173259946797315	0.000155035442938882	0.0008142146978095863	-0.00021476240636164525	0.0006972943816620173	0.000352057484846186	0.0013954420153450427	-8.36965938194791e-05	0.0009882295201001816	-4.169868125034934e-05	0.0005650396708480254	0.0004514730678955596	-0.00013563045965980027	0.0002170114361868827	0.000568920109151892	0.0004475368368313652	0.00015905131238233406	-8.771523872762072e-05	3.1801865234381825e-05	0.00026945871645547246	0.0007166732768954604	3.9933267641102645e-05	0.00019803187834073707	0.0009982421589325007	0.0006156597119050666	-6.848225929613038e-05	-3.4709678992175015e-05	0.00021582339522905434	0.0003820912842650939	0.00010610038266834356	-0.0002144769461816348	-0.00010015950164700162	-0.0002526071829358162	0.0008010695554666914	-0.00024841826335172154	0.0005321114142107576	-7.741675959804822e-06	-7.193149038827686e-05	5.071723599077958e-05	0.0003881162471428045	0.00012134518595177009	0.0018956921170040185	4.459064528236175e-06	0.0009528674089923748	0.00041490376170233163	0.00021688591875261437	-6.201978525680056e-05	0.0009205500754049991	0.0001535835284600496	-7.697081783779957e-05	0.0012248014446200489	0.0009904236444231536	-1.0727911491930247e-05	1.952604437496599e-05	-8.850353752393152e-05	0.000547667980714824	0.00011878126701312747	0.0007277759608197145	4.8174338429777966e-05	-0.00046512615980484753	0.00046303740040845	-3.7096565543544306e-05	0.0001736693207650717	-8.51286994725253e-05	-9.7658823033635e-05	-0.00018466030513674523	-8.435453538460647e-05	-0.00014219288973770186	-4.8300449686522355e-05	-2.2447872577599477e-05	-9.597320445849637e-05	6.724234631676536e-05	0.0003721098805246256	-1.8216642709084446e-05	0.0001876366169113665	0.0006193559548098242	0.0017435006100874556	0.0003252077171465876	-9.531170068453877e-05	0.0006024338077518394	0.001621273277438813	-0.00019677710504127587	-0.00022053675037384844	0.0008096886482143634	-2.0138556129765638e-05	-0.00013127109711710838	-3.7551850062927906e-05	0.00011191161592281392	-8.740676181042028e-05	7.506464530685056e-05	6.13182573986247e-05	-0.00011138648510560082	0.000157813926008384	-0.0002757507425905136	0.00013736715960240286	-0.0001392911289281173	9.84856416746376e-05	2.1553792253814703e-06	-4.859434386429266e-05	0.0010261399413931441	-3.317646136570617e-05	0.0001568144454625496	0.0002845024706379136	1.3365756560425116e-05	3.6031008756573945e-05	0.00011064837395737885	-1.9655505567112795e-06	-3.874248724761935e-05	4.749961718929706e-05	-5.763187990783147e-05	-0.0002723944606138368	0.0002688927979527289	-0.00018993984578213394	-2.3996586742346223e-05	8.550018471906058e-05	-0.00022564638439476136	-0.0001286063672909846	-0.0001014530325152564	-5.44596351924918e-05	0.0005649827937546497	0.001224162169495878	-7.280242328667813e-05	-0.00022514524888833564	-0.0001761580276891404	0.0003832256847573766	-0.00014088320027488423	6.635695156031619e-05	4.620502218228555e-06	0.00024047383667669407	0.00021863130539642974	0.0009812971091707858	8.55666679322321e-06	0.0003903049040066997	-5.8838968903386784e-05	-0.00016096213228180108	-0.00010873875242241012	-4.3917458763059476e-05	-6.971005468756865e-05	-0.00015487567957904423	-0.00020096728812298053	-0.00010179780979166863	4.3432385949301523e-05	0.0007669492892771923	-6.178599158719631e-05	0.0003437877360879369	0.0012224287238015556	0.00023146196501302687	-7.3791000334334e-05	0.0018232005188499971	-0.0001380374325506036	-0.00012687202021023283	-0.00012198475408692644	0.0002783080599394539	-0.00021349779334868576	-0.00015820653024035513	-0.00010612500564321687	0.0013556531602279965	0.0008110025127208987	-9.52139912302375e-05	-0.00011817929092198288	-0.0001929111976841815	-0.0001794412075062458	-0.00015392895164742501	0.0001531852365003709	9.881012683464013e-05	4.473009265697592e-06	-3.893488504184045e-05	0.0019669113584348894	-0.00025942814147801834	-0.0002126136120552825	-0.00016797385824991094	-5.9248140320834304e-05	-9.793981872265694e-05	0.0002448196451553328	0.00023432037442748464	0.0003373897498645249	0.00014689689150282844	0.00031455116949700605	0.00034379431071969723	9.080943887344565e-05	0.0002640291637501342	-0.0002786883868768378	2.524003884151629e-05	-0.00018288156548370638	0.0004443741596436487	-5.0567541752162315e-05	-6.539063854647273e-05	9.634223633471479e-05	-0.0001546174589233447	5.907559797452018e-05	0.000410144350617783	-0.00013400933439431574	3.6124196120536445e-05	-0.0003502755376076182	-0.000209915441498335	-8.331184652268178e-05	0.0028959753011788417	-0.0003831326486520736	0.00026695924675258537	0.0015180935384567745	0.0002934260832821297	0.00016324952403667898	-1.0721016774144947e-05	0.0001071127383390568	-1.724215522712696e-05	0.00024970424887024376	0.00020658816263397232	0.0003765252686764649	0.002859447346238225	-0.00013893102471703228	0.00016380147071171541	0.00021748160067959396	-0.00010105160837207629	0.0006262942498494089	0.0004205635563441148	-9.570808156003818e-05	-0.00012069010620683884	-6.605328889535883e-05	1.585447560244106e-05	0.0015341926837883794	-7.15133272075702e-05	-5.489922734987801e-05	0.00045525203049017463	0.00010401722893669614	0.0023363114561753503	3.131716842604142e-05	0.0002835960486768815	-0.00018077977509482936	-0.00015151132669623303	-0.0001035592548366594	-0.0001109162616051501	-7.190234868440529e-05	2.3392027318277332e-05	-7.427632596918596e-05	0.00030854254033310484	-1.7648443308574973e-05	0.0015203498786217954	-0.00016041223600497925	-0.00010403109955313189	5.427978420667398e-05	0.0002849253165893767	-0.00010313571095482377	0.0011347098587525778	0.000344602458117088	0.00033051055949347553	6.764398015734773e-05	0.00018640402340626175	-1.0063782652744007e-05	0.0004221328863679159	9.655523552752369e-05	0.00047503183129330226	-0.00015877419993563148	-4.6224025390698506e-05	0.00013875096346371906	-5.184077862565136e-05	0.0002911196544979838	-0.00011519684211794992	-2.9158096136782516e-06	-0.00012209081075008823	0.0004905539350303984	0.0003136574157547452	-1.8767280765169935e-05	-5.994173098109792e-05	-4.995676435110813e-05	0.0016247841492712746	-9.68675270357621e-05	0.00040754622863893234	0.0001298246385119492	0.0007993665877186671	-0.00018692021507650837	0.0013084204237090436	0.00031974616296792267	-1.9192244019135287e-05	0.0001785232110775945	-0.00026506386626044636	-8.851929202268446e-05	-0.00011106992284394357	-0.00016322193530279213	0.00031339955970817815	-3.7813765509596195e-05	5.746492028280502e-06	0.00025731187681735546	4.6633543999910025e-05	0.0003069074949471062	3.12901765214305e-05	9.975295939365074e-05	2.1835163693299963e-05	-0.00013294028322898997	0.00015923069671936808	-0.00010426124358889017	0.00039986312431652905	0.00017703606015524867	0.000911747057673512	0.0006641724473659287	8.338604248357114e-06	-3.490159122784909e-05	-3.680926352538203e-05	0.0005893202887795911	0.0003445725260402792	0.0015214635243811056	0.0012502241406795323	6.634077036601058e-05	5.097753101373987e-05	-5.130349849284591e-05	0.0005368628328340131	-8.511281202010022e-06	0.0008111657963831151	-6.349195913988779e-05	0.00030393864162542625	2.0559715440104127e-05	0.0004666147201504962	-8.902319735215798e-05	0.00010767610677383349	9.40964099322595e-06	0.0003255098906367017	0.0002160998586427065	0.0003798793601806382	0.00016024270945056373	6.700147079410481e-05	0.00014561471289151892	-3.85547038632353e-05	0.0026111500467019405	2.293875046349436e-05	-1.0312149147588084e-05	-0.00021363199232854718	3.0977938583799235e-05	0.00010998709373991027	-0.00010228969180238865	0.00034180912681270497	0.0004886135502641532	0.0011338859538960917	0.00030481304827851625	-7.181135627571715e-05	-0.00011364685230051711	0.0017290646822589368	-0.0006000246814695996	0.00021251685976231356	0.00026543717112938734	0.0005923262979770489	0.000230076181330913	0.00023121007913690905	0.0007458049307021909	6.081754722585731e-05	0.0004707980777676104	-5.2581421910801736e-05	-0.00011770749134231155	0.00021024974573347082	-0.0001459208635034429	0.0030897691619823286	4.9570968329054806e-05	0.0007234154190706856	-3.167947602272745e-05	0.001030940134513293	-3.0721191650412526e-05	0.00013121695555432105	-0.00018115869677064306	0.0004631039036035348	-0.0001998842041852636	-0.00012484466124241313	-5.0517086423916164e-05	-6.505683132172907e-05	-4.452944480506071e-05	-0.00022751809142327974	-8.532926832475998e-05	0.000741413623769604	-0.00015576530215794505	-0.00027421000821762763	-3.257485398411005e-05	0.00017013143042785472	0.00011570159847024985	6.501385555573285e-05	-0.00012199040187776588	0.0001530926923722115	0.00021589320065485662	0.0011710853761540917	-3.1141249639401773e-05	0.003353943684032915	5.8815632340276974e-05	-0.00014485652551236638	-7.911644253291318e-05	0.0005080476433626952	0.0003695097798001112	0.000216671154220838	0.0008715990827821044	7.749308219288111e-05	-0.0007071142306061718	0.0001261767951812059	-3.22878608624322e-05	0.0004547172890717214	0.0020359834998554035	4.235988542628377e-05	-1.7375921161755625e-06	-5.5698291010723604e-05	-5.931202339080763e-05	4.6398442472924706e-05	-8.410262443203858e-05	0.00015683246712469893	1.1444190957632676e-05	2.3083602555377012e-05	-9.546116672025372e-07	-7.450117205863018e-05	-4.809130874591956e-05	0.00031678873824822745	0.0003079358885412551	0.0007391151992468568	0.000197613189633217	0.00016413763181719773	0.0001188639619588481	0.001987224729411897	0.0010059844817890394	-0.00011794915631876112	0.0011488457011336046	5.051422278475342e-05	-0.0002633491713223531	-6.242426559946664e-07	7.474770230705516e-05	-0.00039566954871786023	0.00021593091823818503	-8.988445033149862e-05	-0.0004978969968654272	2.0249611910931094e-05	-0.00035214290043883423	-7.736736044929971e-05	-0.00014290731818743731	-9.482742762844003e-05	1.4867245885544817e-06	-2.7770810540216786e-05	-3.839692728872036e-05	0.00012448208124148544	0.0001034323313113245	0.0001220364091577622	-0.00024258847625305524	0.0014687151383696313	0.0005918644122004024	0.0006849518545821287	-4.1493575993675604e-05	0.0012092199474719341	4.2461606709105785e-05	1.1371915182905755e-05	0.0006490918623960351	0.0013364470831131075	0.0009169280996979879	1.399186014650736e-05	0.0002547884448446734	-1.0489529792990523e-05	0.0020681837835392243	-0.00027624163519142814	-0.00030672864421349	0.0008795529755939921	0.00013939916401622466	2.9079645070269336e-06	-1.934962889617902e-05	0.0018493351209448064	0.001048708836553442	0.0002700988500522061	0.0005586561776688403	-0.0001938295873658313	0.0002282700229741901	7.719150861990599e-05	-5.843624191511281e-05	-0.0001886549798362661	-4.3470808046043396e-05	-0.0001512405550454445	-0.0005227252570283668	0.0006753520622643481	0.00041259790208821983	5.77733499581476e-05	3.582630805978695e-05	-0.0001549385001673147	3.6381556930345845e-05	0.0010066818306707082	0.00033379770955177	0.0003745996646418427	0.0004373789626853759	-2.9295594587452404e-05	0.0005626668627152907	0.0003692576842523937	0.00015756129866214842	0.0012483098820515722	0.0005733008053919633	0.000502538816186335	9.089784583871364e-05	0.0005023111780907482	-0.00012539269123614975	-0.00015902863413663762	0.00024891291904491505	0.0014475577937654784	-8.200937175627657e-05	0.0004944895198203776	0.00036321428634117966	0.0002987424886299671	7.103181335464311e-05	0.0004065463567618367	0.00037804357487990637	-2.8645136790715193e-05	-0.00028153735701356677	-6.500864020454495e-05	-8.343197823913767e-05	7.995799724145977e-05	4.137701731811676e-05	0.00015436297461302392	0.0003674192239814434	-5.4401523404385876e-05	3.129360075221677e-05	0.0011143400860830271	-0.00022522451477894375	-0.0004028575871454504	0.00015142665879360745	-8.170519098625964e-05	0.0006503027006222493	0.0005663995177337943	-1.1659056315957023e-06	-3.192252916333294e-06	0.0001559328726289225	1.4862203467753624e-05	-0.00010946064303141563	-2.2687000808827175e-05	0.0013264082969327209	0.0013480842297974582	-0.00012688851888627162	-0.000199613893552843	-0.00011227474620733395	-1.4038338512666271e-05	-0.00035087299595375367	-8.446192590226698e-05	5.4141869748994805e-05	-1.1023534341442486e-05	-6.0642583983539254e-05	-1.888997547312273e-05	-0.00010289930600381391	-4.2712218150413214e-05	-0.00020358730480554878	0.0004950873666333175	-5.305743823956189e-05	-6.0161545813605916e-05	-2.2313167154331034e-05	0.0010993588563804467	0.00012948750578291584	0.0003343244815776472	-9.027470742589599e-05	-3.8998244655739026e-06	0.0007048674027898543	-6.13502478460041e-05	5.1319256993227224e-05	0.000511102961007412	0.001667076835976715	0.00176636994567716	6.429363653407945e-05	0.001452801060376873	8.663931276125794e-05	-8.014609772255917e-05	0.00010605186283611684	0.0006282961301893489	0.0004186758311862537	0.0011081301872574972	-5.708104102221827e-05	0.00040296467918430684	4.1713259683447053e-05	0.00018305408448842284	-7.521522375978634e-06	0.0008173139319368268	-3.2025885483406216e-05	-0.0002479756191439228	-9.653155686929035e-05	1.363475321725206e-05	0.0004159036493935026	0.0021400864361561666	-5.7581353659423405e-05	-0.00013539977437240582	-0.00035262736178767935	-0.0002668985244230818	0.0006498832362838704	0.0013229015423216978	0.00020231414957402023	-7.6145475950975406e-06	-0.00027227615738981766	-5.0313922690981025e-05	-1.6007732041802306e-05	8.617842997704572e-05	-0.00016730048236595355	-0.00016454376678559732	0.0013598239033303923	0.0001229145901868973	-0.00034900210191302165	-3.971494423733003e-05	0.0015933188191857776	0.00011650013180948143	0.0008649125840373032	0.001054167652456496	-0.00016375216159368762	-1.6963303056340206e-05	0.00016336439208663743	-0.0002624070613192901	0.00011729433947985199	-2.421304473388957e-05	-0.00010949910652882357	5.652512461822396e-05	1.3675311482585396e-05	0.00027240881527137875	-0.00012827623560944656	0.00021476299038455785	0.0005907077110101137	0.0002392045321115349	-0.00038424772059804515	-0.00021922643692478253	0.00010882120089223639	-0.00010982209963705214	0.00015219313016784253	2.4126438334384498e-05	0.0011984002610493272	-7.107769350943396e-05	0.00014658036202445254	0.0006256704678264421	0.00043857244597703647	0.0017850147370024317	-1.5350972965858208e-05	0.000266411042650015	0.0002497702348251149	0.0013223103582187272	0.00023006814915814	0.0005547692202900224	-7.397748445628181e-05	-0.00018551461274125862	-1.4337100159845982e-06	-0.00010533945731277146	0.0004096646551697738	0.0012643662140888233	5.730889482539037e-05	3.56293615699577e-05	-0.00012787918068388467	5.3709061853724295e-05	-0.00035641622980675156	-3.417821486005835e-05	0.0005999965101177677	-0.000263293275545431	0.00022024703343971803	0.0005681932978112216	-3.4208720447299625e-05	-1.2300459183293764e-05	6.455557458399531e-05	-2.707461520197382e-05	8.869967238082806e-06	-0.000111194441501189	7.072028448346784e-05	0.00010155022967093281	-5.552483009634004e-05	-9.757570073622714e-05	-0.00016593184512771382	9.466728200101003e-05	0.00048637265120679183	0.0004442282465562663	0.00013525356668218517	-0.000273200552589169	-0.00010194511369492204	7.799605492972464e-05	0.0005597577080013145	0.001459951623983694	4.4261910367416836e-05	0.0031902663415216224	0.00011359089696183987	0.0006355912255269093	-3.783446862114177e-06	-0.00045844864873417784	0.00011464995636541674	-4.3226212998703374e-05	-2.4538282233053512e-05	-9.170326938818278e-05	0.0002570678945414143	-0.00011772370235990789	-7.714366998125995e-05	-6.033654229570313e-05	3.108857400094389e-05	2.9543956745555425e-05	0.0011220625001604951	3.011974452516095e-05	0.0007055203535947464	0.000996448209454387	0.0004580672038265867	0.0001898472489843878	-0.0002212541027487074	0.00034203558365941147	0.004176951576020227	-5.946329266007587e-05	-0.00024377670291111873	0.0004136194072593367	-0.0005259438663459752	-0.00029275437055646984	0.0009275445780254851	-7.765884882466516e-05	0.0001168322153735637	0.0006421294010184157	0.00012810065975056638	-7.999391836470724e-05	0.0011842987402192545	0.0006178370149106218	0.00036835631737857836	0.000313801020783787	-0.0001434910039841544	0.0003124678767607945	-9.52822598001036e-05	0.0004398079015754441	-4.672134943018179e-05	6.363474970147345e-05	-9.928198323304079e-05	-0.0001828232762347251	-0.00038350872687517595	0.00038295307629778255	0.00011124057273496362	-0.0001836413319860768	-4.25854920822383e-05	0.0006301832124033492	0.0008832216962656711	5.8763047813804416e-05	0.0015381609115543518	-0.0002147283283874746	-0.0008312529894023607	-4.619037617857123e-05	0.0005365203487957825	-5.9241604157918095e-05	-9.458199491717434e-05	-0.00013536104180555757	0.0009785363305613965	0.0008890832375319244	0.0014069102599273606	-0.0001582290682466818	0.00015602812641214082	0.00023661469618958545	0.00017697617758926696	0.0005060344633856312	0.0004425604658084343	0.0003542100202977821	0.00015461784468148707	0.0001524598630002504	0.00011600875865575746	-3.5374519295195194e-05	-0.00020921364563886518	0.0002398752679800454	-0.00013487808829375583	-0.00011734542401009325	-0.0001886221672505818	0.0007128748438243116	0.0007055671671896851	-0.0003078302672191104	0.0006127095216133511	-1.822016768973353e-05	0.00011676266173859384	0.00011735180091567683	-0.0001237253716944416	0.0005304291185498384	-9.088251139488544e-05	-0.00038401125116885256	0.00016806688912833967	-4.167649669805134e-05	0.00011590197991386957	0.0007028458203183641	-5.708209730908271e-06	5.49164944475706e-05	1.571145594418232e-05	8.123917082829343e-05	-0.00019104915570198518	-4.4452154301618744e-05	9.528585127204037e-05	-3.750008763570948e-05	0.0004603482199265151	-0.00025782811116798946	-0.00017262656257787548	-1.233778535411777e-06	-7.468632329528258e-05	-4.2728676704244596e-05	0.0001428792059717411	-0.00011161878120925409	-0.0002071766546413887	-0.0001109358893861432	-0.00016373849562370763	-8.977003789970111e-05	0.0003527304347246197	-9.5945910417741e-05	-3.312638478208096e-05	0.0028800526398228866	5.916176419493364e-05	0.0008298014666004724	0.0005915823416569631	-7.293280052959134e-06	-0.00018769023568241717	-4.673106550751692e-05	-0.0005164200002488451	0.0001646782800499004	0.0007350033658789428	0.00014507557805839815	6.751741034057786e-06	-0.00010552737695782861	-0.00025155881978253486	-0.0001409253724378194	-5.9914039504050885e-05	-3.0085222088011224e-05	0.00279669148736707	0.0003551433549918964	-0.0002329476766647618	4.1097940991879506e-05	0.0002186351525759804	-0.0001452531465716822	0.000680140212346223	0.002501827629313505	-0.00010065370945655264	0.00015849739329964964	-6.123176264741101e-05	-7.325773480907716e-05	0.00031803870245878475	-2.9591401510012763e-06	0.00024411780947406313	0.00016042811716826674	0.0002776545712264296	-8.755908787862269e-06	-0.0001697624065529703	-0.00021409407735091684	0.00039118149307661615	-0.00011945607506472079	0.0006302741442190282	3.5298201850201606e-05	0.0003452480568400232	-0.000590291994143385	0.0008128907363033444	0.0003957133445020473	0.0005643365180587935	-0.00022059274537497312	0.00040553954801751874	0.0019521152052276703	0.00036193859609000176	-7.103526084190717e-05	-8.716541320182949e-05	0.001272112884198325	4.2041834302233e-07	-0.0001314927179507257	-3.985707199372931e-05	-0.00011591329316890812	0.001126897968801314	7.124385561885842e-06	-0.00021504652806919765	-1.1283017028654157e-05	-0.00019719422033565297	-9.63730377130226e-05	-5.8270722645200234e-05	0.00010849505505495811	9.534478695949104e-05	0.0001466727181000655	-0.00011867269275067401	0.0014559441656274237	-7.082988308342925e-05	6.370230706498716e-05	0.0005822969824700472	0.00022800353257163496	-4.6607096241048974e-05	-0.00023136515481731173	-0.0001887029085327336	-5.179295430492136e-05	-0.00010640055404653921	-8.360807318549946e-06	-5.407830686222804e-05	-0.000235912818665834	0.0011415302967570172	-0.00014705127468662212	1.8359967350788704e-05	-4.592996653798438e-05	-0.000144619772488466	0.0007614306501793329	3.7457311258850065e-05	-1.942530057499635e-05	2.7608781081969967e-05	-5.185976602889704e-05	1.845777546954127e-05	0.00032245899123326265	-0.00033303064934201934	-0.00012528929623603172	0.00017546699944031503	6.246461804140643e-05	0.0006970064458958072	-7.370543786698575e-05	-0.00013010646252415475	-0.0004557409463176885	-0.0001958045489496085	-2.3850312390097646e-05	0.00018393410308244844	-0.00011655841737299305	0.00035903149043683643	-9.605763699681205e-05	0.00010055770665676999	0.0009892583608197068	0.0014245959475394229	-0.00011978788203440015	-0.0001069762059787649	-0.00016606389804263	-0.0001303332366384069	0.0002558801299996384	0.0009355408409172684	0.00015784013633456036	0.0005283931585264364	0.0002786508167670776	2.248142782347092e-05	-4.393852970511003e-05	0.00025673199433301063	0.000496430889624252	0.000973204584396557	-3.485427130403073e-05	-6.1013593509091584e-05	0.0005081258824204388	0.0016039857950260314	-2.7497370101957983e-05	-7.504251283805906e-06	-6.514559049403141e-05	0.0011776819520930113	-7.425232792431446e-05	0.00010052214794376839	-7.208666997366582e-05	-0.00013391389705295865	-5.764508745607762e-05	-0.0002588907699862135	0.0006731994044438146	0.000750788529772717	-0.00036393804909615256	-2.1620697344926598e-05	0.001169561862838827	-5.9367049963467916e-06	0.00032075116085961613	-0.00022653692122996216	1.3100630637930194e-05	-0.00013638296421050083	-3.813684651604495e-05	0.0002293046102694639	0.0006235987848819251	-0.0001212472013197007	-0.0001486833906710464	0.00022414660855899906	0.000539634938371118	-5.877414365925586e-05	-2.2268579864236713e-05	0.0002901337924514366	0.0011922010860843902	-0.00017718627782786268	-0.00014202027978342212	-0.00013599901217836914	0.00012253081939327115	-6.539078967456095e-05	4.255460025850762e-06	0.00019754981340579768	0.0004414699497462218	-0.0008205018979551044	0.00025976941209077706	0.00031378260064002174	-0.00012334616718241798	-0.00026376282468943844	0.0002666882316124487	0.00012757793345411004	0.00033169918146754766	0.00038052428990864183	0.0002172440751561888	0.0006239194618524008	3.0637968574095465e-05	-0.00011449571390284267	-6.004181378818483e-06	7.880907814120467e-05	0.00042102818273793177	-0.0001376258758873437	-0.00010386579225820378	-1.8479065161354716e-05	-0.00011418769829017607	-4.8286506080238654e-05	0.0009305279182898044	0.001242204494222864	-0.00013125785406110422	0.0015765232819927937	3.5331924809606104e-05	-0.0003842275586924472	-9.171830132051389e-05	0.00038089173770275095	0.0016484478634306555	0.0002608007091330244	-9.361118078172825e-06	1.0166327056065118e-05	-0.00014433913863331354	0.0003092918079643545	5.762549914167482e-05	-0.00010642784682782492	0.0011503875043657468	0.00024506592682705975	-5.295780916256005e-05	0.00011597743673235992	-0.0003198131347166282	-0.00023338852491979392	-1.9194480621194217e-05	0.000244424705464595	0.0015863288716870107	8.125367040939204e-05	0.0018771282638361095	0.0002699472636221804	-0.00010775795141345825	0.0006635135249077567	-4.165328586124006e-05	-7.466844416974464e-05	1.9118724844728566e-05	-5.3357505055049395e-05	0.001565710842950109	-0.00010615371706691724	-0.00015237715098872405	0.0003814880063117129	0.0006044982103084367	-0.000192517270852101	-5.055647629411264e-05	-0.0002687406348365528	1.6914519127213548e-05	-3.111423100062053e-05	3.399234632411995e-06	-5.151051965178783e-05	5.791098486409155e-05	1.6933003001798532e-05	0.0001767346903866133	0.0009163470665676173	1.3512449162713359e-05	7.99569222479145e-05	6.745966954733598e-06	0.00014753208633981607	0.000115097472760406	-8.949418040716018e-05	0.0007036179073210172	-0.0005435339250931027	0.0007502012367495204	-9.377024559239457e-05	0.0002123298291959624	0.00014758537057021386	0.0004103945760771248	-5.845581351775843e-05	-8.478238492105483e-05	-0.00021312355827798882	-2.404691390359449e-05	0.00015371017223663244	-0.00023480492984228712	-0.00018463677687149236	0.00039486965594016677	0.00014463649338117916	0.0015474616336289871	0.0003641560250464465	-0.00044601229497339843	-0.00010366382996752029	3.802429334682825e-05	-4.302552271620861e-05	-2.5058831750722275e-05	-6.7261263887637445e-06	-0.00020840616737767437	-0.00016717336702380393	-0.00019451045654240493	-7.384516092416077e-05	5.1978573305944835e-05	5.130453707709833e-05	0.00016247980332497	0.00013000262472302547	-7.475705196946336e-05	0.0014820284508254788	-4.581390792167512e-05	1.5080116727052945e-05	-6.783871400762758e-05	-8.040522877854506e-05	0.00012424553935124345	2.9515250416683694e-05	-0.0001555433879785696	-0.00021658035825649255	2.0480211112384173e-05	0.0006967277801880243	0.0009634454008993121	-4.0475209696805264e-05	-0.0002619976609010005	-0.00019178677036846693	-6.291934883028822e-05	7.078954374364277e-05	7.284662310845943e-05	0.0003328323386746026	0.0015219497260611312	0.0005623278988359304	-0.0001043839902590705	8.170437178575613e-05	0.0002638470333657193	-2.4236433654277052e-05	0.000794523304233021	0.00023894334749710767	-0.00023197067334072084	-0.00012996515774137314	-9.509229910019546e-05	-0.00039058613654607014	-0.00016632878036701483	0.0019334880681760392	0.0012331322987648731	-8.142314837762897e-05	0.0005744249317226216	-0.00023149381459590474	8.688089268572514e-05	0.00011691876483371475	0.0003909213016657994	0.00011485915196943648	0.00013028278906642343	3.538882555326013e-05	0.00034224359354229495	9.64570724732534e-06	0.00012085506608435489	-0.0002301302348923738	0.0007198144605914426	-5.752034802764439e-05	0.0011749176814987749	0.00038122096843419854	-0.00016122334116825784	0.0010493911870296526	0.0013914203768709945	-0.00026787205443550043	-0.00013532904902767767	-8.455337966085985e-05	-0.00019317078023423556	-0.0002316256288401383	0.00016352451062807714	0.0013799874584017528	2.1666323927664835e-05	0.00039310969774852817	3.9748126996542087e-05	0.0003124727741239688	0.0004444577193489403	0.00015346165477141195	0.0001603077187376258	-9.925651652657196e-05	-0.00010509899490850092	-7.376375563050464e-05	-4.250006054762934e-05	0.00012943247348025198	-0.00012161656375211606	-1.932869208956195e-05	-7.802932049694513e-05	1.08944597229863e-05	-0.00023581035405422543	-4.562343087642978e-05	0.0006428628448218611	0.0003407565779906574	-3.932839704665566e-06	-0.00015504112304599784	8.996603000101632e-05	0.00018119763814554467	-6.0525847731898074e-05	-0.0001328445842718156	0.00029217422293316376	-0.00024060330544307823	0.00036857566605146556	4.800976732579764e-05	-0.00011695779570324233	-0.001247703585962663	9.823424966144895e-05	9.115462247529363e-05	0.0006150598222726708	4.468636179297902e-06	4.695112592620257e-05	0.003327774893450539	-0.000122087210439981	4.1119697393534655e-05	0.00039285941268186786	-0.00030543624540335646	-0.00012339321569644428	2.568755513973417e-05	-0.00012423531519813915	0.0003386166805201636	2.40855824512759e-05	0.0005044127953836005	-7.15966051555144e-05	0.00018513244860430557	5.291123859398412e-05	4.6666692901679654e-05	-7.029113227449666e-05	-0.00013718912259076717	0.0002340768839637036	5.694008136051969e-05	-0.0001757785985192024	0.0001586210305835326	0.0003031366000484758	5.6792905342269944e-05	0.00015524089317154945	-0.00016508485954631067	0.00011159350945465632	6.947640200565039e-05	0.00012649688957346627	-4.993969203507207e-05	-0.00010893829967482312	4.3881428818733786e-05	-0.00013354540240009802	0.0008381712202228668	0.00017462454568332534	0.0006624829130152014	0.0007442775331850316	0.00011447803661472315	0.00020417198949802294	0.0005588604622011118	8.225527703746255e-06	-0.00019229747961973146	-6.34633382727341e-06	3.17635000070725e-05	3.463264650518798e-05	-1.2963612583642564e-05	-0.00018682940964902546	6.407125847683213e-05	2.0051696126377535e-05	-4.2320325596795214e-05	-1.4744267709733843e-05	0.00032397198616600665	-1.9486663759129033e-05	8.119180212259994e-05	0.00015105189422840096	0.00010285231660441505	-1.8460062598712383e-05	-0.00013922411871332549	0.00011707566463028771	0.0005669575742895767	-2.6339836750134726e-05	0.0009005104865260225	0.0035112700155045494	0.0011374982348972553	-0.0004226046834082958	-0.0002777012505020948	-0.00016846674690683768	0.0008355352123214006	0.0020432637540058053	-4.649129937022549e-05	8.28361015407531e-05	-0.00010738405226520287	0.0004080379181948954	-0.00019745407457336388	0.0001398831927063783	-7.149597662880796e-06	-1.281853009327106e-05	-4.113076986348006e-05	0.0002471847481997199	-6.929843687674765e-05	-8.037870632577537e-05	-0.00017353001406497905	6.227801453136415e-05	-0.00018084029385117414	0.0008085797297620271	-1.744959277701408e-05	-0.00018590660155449394	0.00011145082862240702	0.0009106863373501236	0.00011957490502321107	-3.788646655787284e-05	-3.615511075236368e-05	0.0005460496237250971	0.00013105367515708538	-0.00045385345845809077	0.0002550805546045355	-0.0001760924892029999	-2.060554388948267e-05	-2.5015277312337702e-05	0.0003001943874502318	-0.00011469125857360314	-0.0001460542401803187	-0.00010912549093652635	-8.687094296906549e-05	-9.20825253224364e-06	-0.0003091850563542689	-6.693791137445866e-05	7.923642964759292e-05	8.258433164025207e-05	-3.320782928192057e-06	-0.000167307098967138	-0.00013548106488107714	0.00013102373237912764	-0.00010274687672351325	-2.5166616926021115e-05	-0.00030152285236907076	9.23689771060338e-06	2.2011725171723553e-05	0.0008774691166539921	6.292522052858854e-06	7.631266133897265e-05	0.00015304506341346205	-2.6459230220298414e-05	-2.699971452087966e-05	-0.0002155135674968781	-6.0690922583926074e-05	-0.000194118315625424	0.00040263681782347187	0.0002696459510636494	-0.00024899778034071564	0.0005920040653953298	-0.00016530219651780348	0.0001359074837896116	-8.93633929994574e-05	-0.00021527210401384357	1.5890614847290454e-05	0.00028496417792698165	-1.6208966512076262e-05	-0.00010748062533828878	-2.1621878511316674e-05	-4.571735008002251e-05	1.5154050885018477e-06	0.00028799618368705455	0.00011643730905716137	-4.0958189580441104e-05	-0.00044097016577238036	0.0001007944773152241	0.0004782993005166784	0.0004165587694237786	-8.417472892239449e-05	-0.00034198264143243826	8.068512086715913e-05	-0.0001304181996836237	-7.482759971043492e-05	0.0021848789445242213	0.0010229787566290436	0.0013934760141194507	-0.00010254715907072441	-0.00010041679583029505	-0.00012711983401660356	-2.981903832917873e-06	0.00013555499176487072	-0.00010320317391630141	1.0896841514042148e-05	-0.00014629288934635994	1.2113686956408501e-05	-0.0001552347242541514	-6.86669487864588e-05	7.513721840873388e-06	-0.00021237938152599193	4.434217851131866e-06	-0.00015979860610479475	4.3555956589814954e-05	0.00020026665838662747	-4.984390432951597e-05	-4.628317941877203e-05	-7.8159080091113e-05	1.15695646307204e-07	-6.67479051470029e-05	-0.00010788548762687042	0.00041120131000994326	-3.184315110659378e-05	-0.00040978173179483107	0.000367850215580178	8.798195746504554e-05	-6.129370436796299e-05	0.0012920224675134306	0.000743771629024127	-9.424981070936678e-05	3.460505684222161e-05	-0.00012847037341501182	8.414470792251382e-05	-0.0001491903549619484	0.0004455071426473514	0.00041006678994123135	4.932791950866255e-05	0.0003590156616182312	0.0003707017386111899	-0.00018015698323968775	8.099364143837036e-05	-8.575624367376007e-05	-8.9924336308232e-05	5.2797785935940605e-05	-5.3350645280587104e-05	-8.970356482609546e-05	0.0019949068909485097	-6.320041777925235e-05	0.0012666479548001594	0.00018150797215258995	-2.77100264240523e-06	-0.00016524096941832926	-0.0003582253371565454	0.0011409739656704256	-1.214434496158989e-05	-0.00010676663198303023	-0.0001278482093988947	-0.00021790463729401695	0.0011692203697264557	0.0002402780867105577	-0.00024171265122260714	-0.00037962038315137386	0.0001122329851795328	-1.3976927140028413e-05	0.00044858249353846476	0.0017421075636720356	-0.00020655778609163296	0.0005639606071672472	0.001831684057378492	0.00041949548554428293	0.0004960450498516503	-3.654110642006876e-05	-8.998599261962053e-05	-0.0002006389758497845	0.0002811683641554231	-6.157418345799443e-05	-0.00028455705356720276	-0.0001028155106420863	9.831789982601935e-05	-8.648045930858716e-05	-0.0003075085660748296	0.0008137159820994586	0.0003914274469006681	-0.00040312828477854514	-0.00016361635488703683	0.0023479470244198797	-0.00030723152960003265	-1.996442394671764e-05	4.517654580148137e-05	-0.0001443087678482793	-8.642626352075874e-05	0.0007324636091850994	-8.741195962964428e-05	-0.00010331066179388003	-6.406137654007878e-05	-6.911548666846549e-05	9.53355394269711e-06	-0.0001873635459784858	-6.806857394644839e-05	0.0002817031034783349	0.00038779510487950723	-7.888364794549975e-05	-5.3802269558880084e-05	0.001566011548103124	-0.00010783695189658672	-0.00012313797834580573	5.676491404532261e-05	0.00012098122927817624	-8.391260008342507e-05	0.00017071108326003863	0.0008059677695518492	0.0006165252988312372	0.00029114875951610195	0.000571542427908732	-0.00014464586281989536	0.0005305351804469635	-0.00022263863107930442	3.8538395080589333e-05	3.178310182229382e-06	0.0001797998177363471	0.0005088920297874676	0.0006043913225144175	2.4607471253118112e-05	-2.958141472407348e-05	-0.0002213147142157253	-0.00017127120437486785	0.0008632551847024397	3.5469449995086246e-05	-7.726624539931853e-05	0.00029615398418013936	-3.091957514662735e-05	-4.131298100587749e-05	-1.6468793150324514e-05	-0.00018018882619176156	-5.17844536212311e-05	-1.0230419934067952e-05	-0.0001046022652651108	-7.615892117683975e-06	-0.00019929421507276071	-9.79750972025262e-05	-8.267284994201604e-05	-0.00010465792314736096	0.000591649172835994	-3.3199456464260838e-06	0.00019667959263622504	0.00012871084414502334	-0.00013081979649269074	-0.00010295455720843589	-2.0564633517661644e-05	0.00037847550109103696	0.00030958939709703774	-8.897271657448225e-06	-5.8992124800826785e-05	6.873823290130912e-05	-3.313866777493228e-05	0.00025129993190826125	0.00010517963148507581	6.662892928412787e-05	0.00013339410644106327	0.0004941201652726452	-8.036009654486231e-06	-6.422958015580602e-05	5.921543900184571e-05	0.0007370794611071729	0.0003442723261360524	3.400405647387251e-05	0.00020004807990529045	-8.191123594232179e-05	-0.00013701224438108614	-7.022186333331467e-05	4.5856668032284454e-05	0.0001451037035609939	9.117979899247105e-05	-0.00014769208539149338	-0.00015134294176396017	0.00212225552598888	0.00048242532178848695	0.00016581639375808858	-6.710796594535629e-05	0.00011054175209609532	-1.2588500480080605e-05	3.0637267976684666e-06	-8.492919579808044e-05	0.002665504907551637	0.0014724828345437043	-0.00033684588045263723	-2.261105831168185e-05	0.0008800496786389812	9.707494124231204e-05	-0.000220038880921978	1.5388252678601203e-05	0.00010849218969950467	0.00041378522323529723	0.0003875152087289259	9.876412678998779e-05	0.0004191905947739282	-0.00012175492317856904	0.00034958110149891763	-0.00012741880322919298	0.00030944222757838766	-4.981950975499547e-05	-9.268846725927116e-05	-8.464060569312689e-06	-0.00023862018687058234	-7.527737619995976e-06	-0.0003680864779894794	-8.029548305018324e-05	1.895854183796337e-05	0.0001734388053032043	7.752674879077402e-05	0.00042451287015609073	0.00013510788045192847	0.0019232333520127977	0.0009631533695699426	-1.576490116930998e-05	0.0002746631828738095	0.00020809428959624895	0.0014383272144202666	-0.00012448830321492262	0.0005831997224290593	0.0001915625562333529	-0.0002737355745900904	5.9806766419339387e-05	0.0001509118126077774	0.001090378168950135	-4.204654259372094e-05	2.9910533875097562e-05	5.834875144124483e-05	0.001069995831917648	0.0007076514115405923	0.0003297271970477134	-0.00017763872227951892	0.0003937921910661105	0.0009404233344878265	0.001361366058200486	0.0008524447076669038	-9.873553169064124e-05	0.0001019907343582894	-7.23578418358764e-05	8.627414857460024e-05	0.00023510038880278082	0.0003379432868277291	-0.0001128071706490233	-3.239346551238811e-06	-3.363603623179037e-05	0.0005201842131973733	3.0674615326928704e-05	0.000361677986989355	-0.00026640406147764647	-0.0005039458803112878	4.268836341314426e-05	-0.00014557421019685283	-6.520362993301384e-05	-0.0004156127236766583	6.192114932332483e-05	4.3644979986000265e-05	5.52764191623144e-05	0.0005547474923598689	-0.00020423384098348674	0.0005455624433381696	-3.195329254903605e-05	0.0006811907641441105	-8.021918320292515e-05	-3.781160213277353e-05	-0.00014054141966444623	3.0330191285417447e-05	0.0005402275013809773	-8.45203259704821e-05	0.0007938474381509006	-2.7278105402118483e-05	9.309591044765516e-05	9.598836792726098e-05	-0.0001507635690485579	0.00037800319113919455	0.00024852904297768786	0.000298407815412905	0.00021289403242480387	0.001102522789918945	0.0011258141105520267	-8.630380022807181e-05	3.5476279491907595e-05	-0.00017610870118869154	0.00030927598562405825	1.1654989767677274e-06	-0.00010053754652852887	0.0008350038232622742	-0.0001945158066580041	2.1364528607532408e-05	-3.747321221489606e-05	0.00036414975801891465	-0.00025608917997544387	0.0005585519858253783	-0.00016916018463540233	0.00013108429235739668	0.0012780975855907174	-0.00010178942768889732	-6.777116344095077e-05	-0.00015178882587472083	-6.721452095482772e-06	0.0009190785887822455	0.0003304208492793594	0.0007701509162422513	0.00028166687905901473	-1.3426908658011577e-05	-6.259781926144931e-05	0.0011366496026871452	-0.00016322113863422095	0.005514463197362384	9.704832521595269e-06	-4.646619081100674e-05	0.00036354719524248926	0.001039333159002685	0.0009243233486229836	0.0016539508321135278	0.002778138012541794	-0.0002135570364767927	7.044298092122745e-05	-2.368033902125722e-05	-7.647543227181504e-05	0.000267157728739619	-5.8365318405737405e-06	-0.00019670530337494505	-7.2101186299115e-05	0.0007633731478328119	-0.0001668302377338874	0.0005487750030123363	0.0007831614514086723	-0.000338434292924264	-0.00015233054802093557	0.0008710928140209846	0.00045600831751881055	0.0015130712116457755	0.0014799954453693649	-7.542926647307998e-05	-0.0001166167185357309	-0.0002252439924273561	-2.1402611473978706e-05	0.0004234803236031457	-1.204964225037465e-05	0.0004976509208080617	8.455872496290171e-05	0.00013097532585031816	-8.542049275516135e-05	0.0004357091227064427	-6.106889567327299e-06	-7.051478641198677e-05	0.0011854860890833138	0.0003766567350325816	0.0004165668382442114	-0.00018866656105143837	0.00017145980199062276	4.494166740408329e-05	5.482602371928812e-05	-5.921629228401577e-05	-0.00014274789109618489	-1.449191107477604e-05	0.0022370305500061874	0.00022544518682653017	0.0001009979720302124	0.000388440779814825	0.0005098733202880361	-1.0514877325843609e-05	-0.00010730717819068285	4.861749914692149e-06	-4.8005792202887144e-05	0.00016865087341792585	0.00044369151799778395	0.00014486484061736104	4.342416472934065e-05	-0.0001950668236470854	-0.0001850913214576099	-0.0003064639908097065	-0.00021269104512853122	0.00031283242035568876	2.7679254537704872e-05	3.602659657470697e-05	-2.941815578396533e-05	-3.673600503011348e-05	-5.8910135145926056e-05	-4.668023691314402e-05	0.0011050804120487745	-2.243027617028602e-05	3.867760405855313e-06	0.00014965433884098867	-0.00011405417156828844	-0.00013444811577038483	1.2121387346403189e-05	-0.00011716597472927816	-6.567928222642502e-06	0.00038595395259014985	-0.00015129650532270738	-8.015699386177727e-05	-0.00016186666915868963	-8.12600908270133e-05	-6.13314144251712e-05	0.000592802693573209	0.00020730845814865792	0.00014282358513476693	-0.00011091970963278072	0.0003148561298506415	0.00011367865036038076	-0.0002681171385778438	0.000396244623813722	-0.00034879176779428766	0.00019997518132356467	-0.00011377330567299811	0.0001785421408248171	-5.6018436235352174e-05	-1.6066917044031338e-05	0.0005884640076995687	0.0019454749111743786	0.001431314641985309	8.598576047588445e-05	-6.979680960654547e-06	-8.987281751155949e-05	-0.00016433729460998278	-0.00015216175699167775	0.0001957354178482451	-2.7836559827234658e-05	-7.137960342229929e-05	0.0007359615193126666	0.00018239818428987347	-6.288980318716063e-05	0.00040768007795194487	0.001307586355278006	-2.998232632526069e-05	0.00022741012479103996	-0.00012441943172421144	-7.907728041690918e-05	2.7302818749900045e-05	-0.0004341219086574835	0.0001606864701467062	-9.149587681626122e-08	-0.00039543924064438645	-9.463037998117342e-05	0.00027320217197251035	-0.00025026920736795187	-0.0003585690902981043	-7.573105687330499e-05	0.00019642295946722615	-0.00014454912347776122	0.00025188838311320563	-0.0001056394874576962	0.0008998935559047744	0.0013743208019836675	0.00019756523496417255	0.00010610798533695843	0.00041493196348172274	0.000579235609281195	-0.00011992894692741274	0.00032383471357546744	-0.0006875932174248326	-0.00021935107838980139	0.0017957041043591467	0.0004951281246158411	-7.3363782939581574e-06	-4.402860937443964e-05	-3.8965474218357884e-05	0.00025225500536660506	0.00011347255301729012	-9.945837351215986e-05	6.570081596517828e-05	1.2276756993187991e-05	-8.656660504345354e-05	-4.486592156439193e-05	-5.122358990996399e-05	0.0007216866260591202	-0.0006079127888710949	-0.0003495998600817235	-7.500692917498922e-05	-0.00011219833438572641	-0.00010531710259014253	0.0001945016653358368	0.0015937802159280941	-0.00026744329732302966	-0.00027593518177163506	0.0003434849893140262	-8.96690545879864e-05	-1.4553218833439768e-06	-0.000169798035291116	0.0005563333287092645	5.0426518521456994e-05	-9.190962946437603e-05	-0.0001334146712503528	0.0009689143313699678	-0.00013497736362546705	-8.848281416451726e-05	-0.00016296706247648297	-0.000148480399242068	-2.0300347056939453e-05	0.0014968334878476136	-2.979201900523281e-05	4.191222686787407e-05	-7.786646159602853e-05	-7.716307322315138e-05	0.001730217382276251	-0.0004754138667808467	1.7397516091813334e-05	0.00033314487652336155	-1.582465056174092e-05	0.0012958911085912631	-0.00023988625114320565	-0.00010549314956168786	0.00020624578778099053	-4.150978576147253e-05	6.673527251652357e-05	-4.821038183978202e-05	-0.00010063876107042468	0.00012983175358120114	9.276224490465672e-06	2.9682583098241435e-05	0.00022066020434168302	-9.22654961446518e-05	-3.827441332278539e-05	9.413136731686567e-05	-0.00012115056855367597	-6.844362804970592e-05	-0.00038614144821134207	-0.00010432973649008361	0.0003559968348708568	-8.458167683669084e-05	-0.00020952822918077552	-0.00028049230092251913	-0.00012095283938818907	-0.00013334991865722592	0.0014333427205295277	-0.00020653268446027553	-0.00021895365374274053	0.00035740655381842515	-8.616114547962251e-05	-0.0002682863490969638	-1.686242348261471e-05	3.411774245587522e-05	-8.453470315706545e-05	-5.3644652754876596e-05	0.0001302894523643358	-3.321078471470378e-05	4.909305268800463e-05	-0.00012578618961203098	0.00010375429235312363	-0.00010273714812067773	-0.00012108311572756687	0.0004199088516512603	0.00013996590965120417	0.0006961764429388648	0.00021429347819989163	0.0013486402601488475	5.576990766853336e-05	0.0005729788694465298	-0.00010065782586479714	0.0020137687318842645	-3.9042608335146285e-05	1.2923402858793037e-05	0.0004158169260505994	-9.61418121504062e-05	4.0844848534804735e-05	0.00012947225570031202	6.62867053931149e-05	0.00019499556610789382	0.00039185960452494664	0.00018033090441868903	-5.344561103257337e-05	9.534137448394289e-05	0.0005382088565736861	-1.2097620645862072e-05	0.0003847734753092968	7.931412911352766e-05	0.0014736202748992615	2.1837756260692473e-07	-9.027606649129031e-05	-0.00012769812933709307	0.00011963901664114366	5.30714945697075e-05	2.4112873525665164e-05	0.00019437202535097897	2.8258071382720792e-05	0.00026652064193455425	6.536954752631563e-05	-9.186190396715941e-05	0.00010976559726287264	-1.3029396101287053e-05	0.0005808111978039014	-0.00011369981346031331	-0.00023067413206085966	0.00021665827856888898	-4.0595094867328714e-05	0.00011733674034469668	0.0004052154021535679	4.421137997443246e-05	-0.00011137853878053728	-3.020809812954831e-07	-0.00010383572323560416	-4.75798337554735e-06	0.00011462240137605791	-5.4275217581860235e-05	-1.0133292986905571e-05	-0.00016809234011085967	-9.161323527589262e-05	-0.0001476676401366619	-5.165582880302687e-05	0.00016484575669469532	0.0006169351756978691	-0.0001508304873935699	0.0009130465514795044	4.018630805985708e-06	-0.00024392516396356991	-6.007232182446299e-06	0.0017168544688171883	-6.933583941064788e-05	-0.00010541662493647263	0.0013471301171510638	0.00029536609082495105	-0.00010515488328664939	-0.00029301989323990543	-0.00014070896598969662	0.000935292843004286	-0.00012909032896333606	3.875010131951973e-06	5.351250505497352e-05	0.00016179265325308692	-0.0001254484480117328	0.00012939753321635007	1.713428597928214e-05	-8.279026280921028e-05	0.0001662389369707553	9.82626365001418e-05	9.992000388269022e-06	-0.00010969749391941226	0.00016029173936975852	5.3207873940019433e-05	4.8860920225734456e-05	-0.00016316621527101015	6.327664787578864e-05	0.0004949052950006259	0.00021394061738862642	-0.00033150141548511744	-3.4299106604302064e-05	4.4761844908891095e-05	-3.999762200088329e-06	-8.99591229155098e-05	5.50891563532839e-05	0.00023533481245291803	0.00027235782768153283	0.0009306124984931513	0.00036725904635779064	0.00019384550195619563	0.00020526422101109902	-5.944538798877531e-05	-8.131606068138432e-05	4.448236407708147e-05	1.8616707601818315e-05	-1.892684499082436e-05	-0.00021679711039188567	-1.992480539200561e-05	6.701008769505168e-05	0.0009002510747405166	-0.00024474236280271544	-7.001887901652449e-05	0.0010340822196169077	0.0019285410543271402	0.0016130919870664272	0.00010446939911761827	0.0017992608288905847	-8.496724319763696e-05	0.000264880230844755	-3.724518693401365e-05	0.004145183232318668	0.0028081553812205826	3.8770211011554024e-05	-4.739749902258208e-05	0.00011481983200976825	0.00011288278324549081	0.0002550383255239703	0.00032649513690866875	0.0004095365337971186	3.4377455117204995e-06	-0.00020081510086680123	-0.0001454458680813635	-7.850237343029031e-05	0.00029102241691391257	0.00045240648010705793	-6.740409517313391e-05	0.00066095518256164	0.0009580632827369573	-0.00016952914003133846	0.0002266565653215845	0.00024057119074803238	8.77535822778314e-05	-0.00012897563975765162	1.2675177116544096e-05	-0.0002861787331344365	0.00012134361639332156	-0.00010899560964138384	-2.240393674607317e-05	-0.0003496196189211053	-7.418151797194744e-05	3.3082009052510395e-05	5.706342516140133e-06	-9.781874115421781e-05	-0.00020989870761149975	0.00023536948583684217	-8.800831706009777e-05	-0.000102425086133689	0.0001480115689241514	-1.6056395244457826e-05	0.00015293979984333557	0.0006988618386526197	0.00028531967196659415	0.0025727284747172363	0.0007373906133961894	0.0007707357372493867	7.683859987279986e-06	-0.00010703354601486795	-5.7461096089856684e-05	-4.225691244086708e-05	-2.1680828027464702e-05	-3.923799939637674e-05	-4.3173283504623364e-05	-0.00011676737903499053	-5.568012078621135e-05	7.20323852761087e-05	-8.38743588994963e-05	-2.8631250684059825e-05	0.0002555133693612547	0.00027359454670015124	0.0001256627840806021	0.0014806882203963105	-8.401948667862522e-06	0.00020322292176085991	-0.00024122441890869268	0.00014275867856721692	0.00022194464970043455	-0.00014828105610417927	-0.0004636363320407878	0.0015206704236299762	0.0015957388855432637	6.428542608338123e-06	6.0698279660705835e-05	0.0003184386107548882	0.0001839146388824288	-0.00013579444065290908	-0.00016874861131592963	0.00012476863220215264	0.00018400401025408053	-0.00023264855616772403	4.1300282863876194e-08	0.0029352228354160956	0.00020691936471071566	-0.00018377326723058486	-0.00024496400167419574	0.0003175052834436093	-8.675447309251313e-05	0.0007825973776153397	7.937079148182623e-05	0.0005104223413892756	-1.92139465561611e-05	0.00025622488620452176	-0.00015911363984948278	0.0005743854159306918	0.0007071133430778924	-0.000295907967769404	0.0005450845568316354	-2.689457310240447e-05	3.9967092287396155e-05	-0.00026409881661352744	0.00016407994593604916	-0.00015293858778805372	-0.0001598213995044991	0.00011413954969181247	0.0004942413224600625	0.0007869919697585726	0.0005022597457094196	0.001140677296845597	-1.2271038521655365e-05	-8.347081959193711e-05	0.00010101406031995401	-0.00021348686653071896	-0.0001549730529780335	-0.0005861565053633652	-0.000321165834870299	-0.0001169249195836615	3.368691673609144e-05	5.4499895517488914e-05	0.00012348598654340066	0.000764299698197715	-3.401133787796508e-05	0.0001422810666924632	0.0007365302807869022	0.00016733527503782098	-0.00022471634192032497	0.0001004384399846377	-0.00021796676178754843	-0.00014398105599431688	0.0014927435325480104	0.002323957976406242	0.0013131603662578952	0.00027122888269024516	4.1616632629484615e-05	-0.00026661345139596224	0.0007520426251618864	0.00020995052074901187	0.0006425678212404622	0.0001429002340727501	6.083796713390457e-05	-7.73536727894004e-05	-0.00013365625408286926	8.137759138675597e-06	-0.00022584706058868969	0.00010681131554805939	0.00020310494955554727	-8.152699932231424e-05	4.95168775487906e-05	7.185670304664251e-05	-8.362978630313764e-05	-1.7012837845241536e-05	-9.857090164910129e-05	0.00021689585821301155	0.00021585987767440602	0.00016166083944885333	-0.00012769467279493261	-3.971447126278657e-05	0.00024525462453723696	-0.0002239868928476392	-5.657202680681628e-05	-0.00012892812736826323	-0.000185769576368418	-0.00018140116190650652	2.1075862265834035e-05	0.002180681695803224	-7.878883016348793e-05	0.0020567809533221	0.0002997690330911256	-0.00014712783059609447	6.698248154367042e-05	-5.62762900198402e-05	0.00042764890035120677	0.0006856125990791161	0.0009068043273998414	2.242600258676774e-05	-9.123460762838359e-05	0.00136269464624874	-0.00014598542958239925	-0.00018516201045417393	0.0005731972391528951	-6.729048280031343e-05	-0.00025732520781426854	0.0004084264962556513	5.487463018743418e-05	-0.00010138225663607475	-8.769173231852986e-05	0.0004790522956128845	-0.00015224373150982888	0.0001749359576543741	-5.7144652049560444e-05	0.0021424882527271106	3.090472955697319e-05	0.0005891834854113479	2.810219920363158e-05	-0.00016437088928633983	-0.00012252822401121269	0.0013079000417670107	0.00020998482429212403	-0.00021635488056946103	-0.0001305429738844156	-0.0001690098418099839	1.8637429982338117e-05	6.547806007062115e-05	0.0017723998793057539	-0.0001358961388076577	0.00036480839743906565	-1.6159945659891752e-05	-4.579148679026793e-05	-0.00060382945811767	-0.0008720978485027244	-0.00022248133479091812	-0.00022859942011325537	-0.0001321853054706303	-4.9450371390763245e-05	0.0005822732544848395	7.481450185365837e-05	0.00012577892434705766	-0.0001604358517860247	-2.66486559275386e-06	-0.0003583708545385074	-0.00021910102196812735	-6.598121900994068e-05	4.072511033268998e-05	6.0611956620471605e-05	0.0017422646369861495	0.0003727318436776561	0.0006022075977326498	-0.00019154825813606552	0.000464780682163776	0.0016211783166820116	0.0002321275953248372	0.0005473537216989505	0.0009179351449550155	-0.00018548151824686858	0.00011494273904400705	9.164534411671408e-05	-2.062329513515241e-06	0.0006330105399985966	-0.0003332748673267707	-8.761918115205847e-05	-0.00013295725738639324	-0.00010223774459153316	0.00016336778886997478	-0.00010520127771897271	0.00010662060191757834	0.0010520057485287478	-0.0005830694019754271	-3.180114998707733e-05	-0.00023390350362242617	8.6648047045552e-05	0.00017130241616661616	-6.533755844689851e-06	-0.0001199863715242916	8.450339109594744e-05	0.00011437464129169447	-5.36686051624775e-06	2.019007978225879e-05	-0.0001093961250018755	8.888283459667642e-05	-0.00013137378474391178	-6.246593805212954e-05	9.967717065131834e-05	-9.227834334208649e-05	-5.9636183563795135e-05	-3.1611325274399916e-05	0.00014480620543968467	0.0002220987062858046	-1.834532400112635e-05	0.0007726919844911225	-0.00015876270699694464	0.001359868079918372	-0.00013015371715355343	-0.0005458876434219972	0.00033211560616078385	7.90093689676534e-05	-5.129073688992889e-06	0.00028894119781280983	-0.0003273254975900435	-4.606578019536858e-05	-3.354266208714204e-05	-8.8769037277712e-05	0.0006972485324523906	4.8828096831134576e-05	-0.00021972537890193767	0.0008503637383238573	0.0006587821152709908	-0.00015251920492621683	0.00013527255307684154	-3.712575284756079e-05	-5.776457619992872e-05	0.00026504685165326425	0.0003890274601245585	0.00013429158883678584	-2.5581746101236868e-05	-0.0004971646192809663	0.0017716619253746113	0.0005497718829442063	-7.572459794744084e-05	-0.000719829506874205	0.001674183724345138	0.0012374137152637112	8.087640114818268e-05	3.078654457474923e-05	0.0003560469524406347	0.0007199704625776486	-0.00011203493227212409	-0.00011905263542319861	0.002816289747796556	0.0009129213259482581	-0.00035600014630592195	-0.00023633430167126898	0.00040222207711342	0.0009567357425814449	0.0005257862131649837	0.0007591534801907369	0.000413145514530248	9.326827026899856e-05	-0.00019839210561838736	0.002428985621717777	-0.00019900071582905655	1.784852627186978e-05	8.637895088361194e-05	0.0008338107661622294	-0.0001855954540717698	0.0012610275238057434	1.8123543014458735e-05	-1.1317786769353577e-05	0.0008318419044025718	0.0005102558552614146	0.00016124889785584947	-3.385790797948493e-05	-0.00012749077103927072	0.0001749540860922703	0.00031852856008880953	-2.3005780330686665e-05	0.0005413683413824153	0.00018383672663891244	0.0015381977853955813	0.00018277578609879406	-0.00016137803059338132	-6.176461767758752e-05	0.0001499432949368976	-0.0003106762975453881	-0.0003412099873121918	-0.00011375261830755868	-0.0003101610838618236	0.00012438485425469168	-0.00013124954870921218	-0.0001272144460435845	-1.8680970339487848e-05	-0.00017270802388614928	0.004762292256958231	-2.8985353461803508e-05	-0.000101798059371469	-0.00012259133446444672	-6.079696541918632e-05	-5.75678636908072e-05	-0.00024369126081140975	-8.056433523234783e-05	0.00012258634036384577	-0.00016928209135093835	0.00018014167115594883	0.00025336454960226686	-0.00019268330893280392	0.001952947905396279	0.0002427806554528321	0.00022323562510346943	9.160637645312154e-06	3.9451690195706976e-05	0.0008301050400558984	-2.3551374171162975e-05	0.0003680300553795321	-0.00021476186666931127	4.902556464731031e-05	8.265533788229362e-05	0.00018469557943975523	-0.00034474928105551246	-7.978833569027016e-06	-4.5328190642437584e-05	0.0004133621497065675	-0.00031129825125495315	0.00028497937565181194	0.00011954977184649559	3.915646392855315e-05	0.0006144954942641594	0.0007788877038080823	0.00013545518267840047	6.726212124376878e-05	0.0009912325070308783	0.0006099907731828792	-2.8655807715531e-05	0.00012006722624963211	0.0003032534531675934	0.0001858333528166367	-0.0002183625847284057	-8.539355950486201e-05	0.0008186387385596538	-9.896854186959827e-05	0.0003997684004653734	-0.0001165217953905287	0.00106407126017549	-7.137197092012398e-05	0.00023760187417555732	-0.00036574874749504286	-0.00010009844390002944	0.000644948949934638	0.00044735551356066825	0.0010209749043968456	0.00028643464093700737	0.0009042900024446535	0.0001236106541320708	-0.00013392133492418168	-5.843663979689207e-05	-8.106308297336927e-06	0.001156947213836308	0.00025130259348388233	0.00022725738046052604	-0.00013551019150122876	-0.00032037318399934434	-4.1838324307055625e-05	-3.0398961917603063e-06	-6.767937067717059e-05	8.362449724841669e-05	2.3116147371055812e-05	0.00031683151735624395	-5.1264295514784514e-05	0.00010517710733025151	0.00011204883240532006	8.88904208426478e-05	8.743097596836664e-05	-0.00023852239948145463	7.742535615233282e-05	0.0003667363356626048	0.0010211804742841855	3.1513251333737196e-05	0.000217888671992317	0.00023342298798124437	0.0003432655141944832	-4.111009113881592e-05	-9.992459195937277e-05	-1.3836647889266035e-05	0.00047095894515360935	0.0011398830364905274	-0.0003316797675276506	0.0006561035064891233	0.0002569321407422726	0.00010411784415911199	0.0012997488612980243	0.00016713708331910583	0.0001078442801954406	-8.531029236560844e-05	0.00012818206540835296	0.00029773424032570337	0.0007402402213271541	-0.00019089715613937913	0.0004100220714345853	0.00023590820344841578	-2.204376552032397e-05	-0.00016058225829201165	9.225825555259187e-05	4.183845666594722e-05	0.00042244903826141545	9.032680778286709e-05	6.114777059512515e-06	0.001439356800694828	-0.0004176988387747654	4.412465061730298e-05	0.0007235883135408417	0.0017295166782869051	-2.050122571525945e-05	-0.0003382985150195069	0.0005461259039860899	0.0005610379898200197	-0.00015581503843986968	-0.00012953944171136903	-0.00016371630467779724	-7.101224222909543e-05	0.00016379208234445757	-1.7635382932791033e-05	-0.00013172309859826523	-1.6133349318678268e-06	5.587272193432493e-06	0.0006405432335130921	-0.00010829342374860447	0.0007668232340367323	0.0004940930212048839	-0.0003219401108803884	0.0026829994049170874	-4.800558638567313e-05	0.0002309672003685015	0.0001491451703691497	-0.0001339283165412316	7.474192687404767e-05	-1.2638540654680722e-05	-0.00016909343766067088	4.774360507846183e-05	0.00030845703424875747	-5.591747201397501e-05	-2.4810540855352e-05	0.00017646227634219005	0.0001227757675575837	3.387431051104761e-05	0.0001583349796257609	0.000335624167842954	-0.00014457688794851313	0.0012681331085757108	5.6545741781322254e-05	-2.1945459629868604e-05	-5.217061534386161e-05	2.4219702504300835e-05	-5.7554966876483904e-05	-0.00020274387660003154	1.7149375164610923e-05	6.655581392452042e-05	1.2431416071395512e-05	0.0006411911064303342	-4.698839396621766e-05	0.000388418261516346	-8.38068681934395e-05	-0.00019744978096251385	-6.658180314200446e-05	0.0002874550761578942	0.0015788934298287	-0.00010932541454026007	-0.0002202349843339392	-0.00013888773766527413	-0.0001367513105471264	-0.00014689021246680977	-0.0002630854130472713	0.00017221853925666997	2.7991733497160034e-05	0.0006496310844499111	0.00093757313196313	-1.814703236962731e-05	0.00026661540538211286	0.00020645306978823758	0.00015775475009979824	0.0014496850934234472	0.0004632256062903436	-3.22347438386483e-05	-0.00013049015405557047	-3.826483378748349e-05	0.00010324070541857183	0.0001323264579024812	0.0007126874942271351	-8.201351592490851e-05	5.682703108162132e-05	0.002198126030210436	-2.918982792917348e-05	0.001042784987036488	0.001156264849077578	0.00012922929378900811	-0.00010202409630359204	4.444868803671041e-05	-1.4790375796155212e-05	-9.870088676174091e-05	-5.88425623342916e-05	-5.326661266037699e-06	-9.568422686828594e-05	0.00042902682652927167	0.0006106468015576868	0.0008221602897736399	6.7619543623262534e-06	7.223168533750899e-05	-0.00021634903764743051	-9.960726333907227e-05	7.391739645742886e-05	-0.0004343800996014478	-5.8346637641774403e-05	0.0014198769311113326	0.0015858371087252336	-3.3814209498138684e-05	1.950979536669821e-05	0.00025698869648679655	-0.00014505515127882272	-4.355835959129464e-05	0.0021959001148489444	-5.3361872123562725e-05	0.0014841625507224562	0.00041091693439640074	0.0005341618910584573	3.769097405175028e-05	9.806642297236981e-05	-0.0001442801946660054	-0.00013231603734154557	0.0009525801335291075	9.085042084031056e-05	-0.0001247405586798134	-7.503416133492188e-05	0.0002411598141911673	0.00012763726508783363	0.00018122733171793833	-9.360814754798989e-05	-0.00011451071911184463	-3.044494360108471e-05	9.34901823842291e-05	0.00041172797753194783	-0.00028482459525522855	0.00014107463660711266	0.0003488620699520796	0.0001377800315614265	3.8931329865413105e-05	-7.00272696319246e-05	0.00020572644024036634	0.00036338127075353555	-0.00017225509638406345	-1.2866007149699854e-05	0.00028223739950930646	0.00012365305105154338	3.251331860351407e-06	7.315838080184511e-05	0.001828119184679	-5.483862110588647e-05	-2.2714342541250288e-06	-0.0001919863007165226	0.0005710731208157647	0.0002026034308260512	0.001841877838320371	0.0026477662449786235	0.0010600446572338318	0.00019146038630372974	4.474126226717581e-05	-1.4046428993873595e-05	-0.000156977410830687	4.660865365754104e-05	0.0001593968000126651	0.00016205638232542682	0.0001409365124835061	0.0005290608477725487	-3.9808595408745564e-05	0.0005157479807906671	-0.0001307401590620715	-0.00029091250157720565	0.00028082780246861346	-0.00024135870730261684	-0.00012862938718205186	-0.000106320110686419	-0.00024173475808134917	2.5043142616144467e-05	0.00029680603831718584	0.00011243582336818473	0.0005949478460726079	-0.0003503855920643563	-1.8211871623442912e-05	0.0023686111760749975	-0.00024387921007032833	0.00010854344504270943	-0.0012109489442189282	0.0015704017708493383	-9.383841600691627e-05	-2.9102086065288763e-05	0.00019774910429886142	-5.471498269960196e-06	5.2110031731344834e-05	-0.00018115478431707482	0.0006172700987777948	0.000138201550272312	-0.0003211420150450217	-6.590225981995961e-05	-0.00023561339148155962	-0.00032657437508312016	-0.00018622628299802972	-9.917465399296307e-05	0.0001693541245489873	0.00028945403979963806	-1.2811846140470298e-05	0.0014156490995696246	0.00023497418378102544	0.000185496125601787	-0.0012916415134370668	0.0006841111193316433	-0.00010514202463127165	0.0006150409819540074	-0.0019928112757253828	1.2295296072481916e-07	0.00023808955666660236	-8.027293281869516e-05	-9.737385667687795e-05	0.00029635771064961584	0.0001780001928903746	-0.0008029929577409633	0.0004143521534270124	0.0003442029329754497	7.350551476493224e-05	-0.0002884376946605368	-0.00011456173506161801	-0.0006328546800163671	0.0010810521294801817	8.820194183338762e-05	0.00014620380116112816	0.0006173736961467924	-8.328287944323934e-05	-6.542739139277248e-05	-0.0001514821822836115	-5.48917660596852e-05	-1.899570365465149e-05	-6.730785440879008e-05	-0.00019288004238995256	-0.00013529182973930645	-0.00013173471778224146	0.0002990477672099334	0.0002075184422753979	1.2044256413001355e-05	0.00102560832312294	0.00023105677807681803	0.00041497046834456486	0.0017123873820659304	0.0016904829531998046	0.0006929508546323403	0.0012272357392344433	0.0003310331033551753	0.00012126102861417395	-5.153525618821878e-05	0.0012461055283671018	0.0001885957487593739	0.0029621593237581234	-5.0735917178536605e-05	-0.00023705406591577026	-0.0003232766047739007	-4.2714992152266e-06	5.614605747424051e-05	0.00010659011117172416	-7.98856419594143e-05	0.00022911931176404114	0.0008715339593196744	-2.980537297686359e-05	0.001232446443698433	-5.85016478007638e-05	-9.801510942184084e-05	-0.00024587255651356316	-5.4292241758640296e-05	-6.623308258529189e-05	6.0534227464012286e-05	0.00011988393410258293	0.001264721439461901	0.00045383215423216153	-0.00010203871365489408	-4.037479567610817e-05	0.0001447694390824461	0.0005109601086624075	1.772050227047986e-05	0.00010596613544819428	3.284895985452332e-05	-6.296168523842561e-05	0.0002879946632737686	1.6698935984263703e-06	-5.0641664132357485e-05	-9.29597518240611e-05	-0.00018610250125411176	6.929648243243326e-05	-0.00019819678990563253	-0.00038119531443711596	0.0003531578701200467	-4.5048654684437e-05	1.0488326554659897e-06	-0.00016337648976009607	7.908487202936018e-05	0.0010407496530049885	-5.6534515848133555e-05	0.00031637101023438915	0.0002812676388096687	0.00016338826246450257	-0.00011325951758097727	0.00030114711382426147	0.00039263297526803085	-3.613016987800546e-05	6.770017117976972e-05	-0.00021261765700548494	-2.892213783494307e-05	0.00019250960804296393	-7.506215290468339e-05	2.5498592452616563e-05	-0.00010543296685920598	0.0002768834130193372	0.00027280273459973846	0.0007168187036986097	0.000923427792227153	-0.0003738907649232393	0.00020094721767586045	0.0007219934968008941	-9.325559767699285e-05	-0.00012062194104320131	-1.9617724791385277e-05	-0.00011988773160724294	0.0030216578688778135	-2.0135773630595928e-05	0.0003076381201231738	0.00014051805414685528	-0.00010826724082089629	-0.0001128630597897511	0.0007856354685184655	-5.025122477544409e-05	-3.0117745827835262e-05	-2.6452547256333396e-05	-6.31127591068328e-05	0.00033171327470919634	0.00045502286279795723	-0.0002806769798677615	-0.0003901391633330735	0.0011280428449515348	0.0023651477386539073	0.00015509538527024928	0.00014011430381761461	-0.00010791686950066716	0.00047463570664536006	4.5450099036361774e-05	0.00013273385511738684	8.318932116176505e-05	0.0005244048089936171	-9.390590254160918e-06	-2.0832279458816866e-05	0.00022135301473439372	-0.00023332789990332528	0.0002612523065360102	0.000168968652404046	0.0005179973250794476	0.00026453615027284105	-4.609869860407902e-05	-3.9317733264873e-05	-0.00012424224778528577	-8.563316001765327e-05	-0.0002794067708370875	-3.0306561877674488e-05	0.0005132519308607434	7.145469781132375e-05	0.0004185983317232415	9.000652833856058e-05	-0.00018917337564461952	8.277036348053782e-05	0.0003064694888281161	0.00030033244137797843	-0.00016077590912033307	0.00022860246733586597	-6.575095656341397e-05	-0.0002633477304280129	-3.655974588758176e-06	-0.00010051860209036331	-0.00031817349031549826	-0.00012937152661207361	2.4518618172065445e-05	4.0126901458806705e-05	-0.00014441579883567773	-0.00014822762297900775	-4.197044837058632e-05	-3.754657960423937e-05	-0.00011266719663981042	1.7250062410235487e-05	0.0005066692939637739	-1.798668373471e-05	0.0002489017001567983	0.0015728210118396981	0.0003707778308815065	-0.00011465438094717766	0.001854452286085528	0.00011862522110881605	0.001911815471166082	0.0010053654262866401	0.00015910101550235242	0.0003290278781503503	-9.666750282484887e-05	-8.424898089143813e-05	-7.914567515315433e-05	-6.75075581809838e-05	9.308699768802133e-05	-0.00015355749429972094	0.00039537707763535434	0.002559333105355727	0.0003414346905611844	-6.001186663244527e-05	-5.859145985018095e-05	-0.00016819709521693024	-0.00028445752606872136	-1.37450559970216e-05	-6.493250886837988e-05	-2.7538628816900317e-05	-0.00021375895635763014	0.00022400304467374668	0.00014082935594820597	2.5360608483562833e-05	0.001764733120056758	-0.0001233475966304485	-2.123958056034915e-05	0.0002487989799700459	0.00021815194964410563	0.0006811209029221034	-4.650184123255456e-05	0.0002385814266184944	-0.00013540469023061658	-1.694905160846777e-05	-0.00025837950820400816	-0.00021992432026513603	-0.00010023102840776397	-0.00023980577530938782	0.00015431553084783447	0.0008938727383213983	0.00017229564343834448	-0.0002644617362666545	0.0007204023093575825	0.0004229001757408411	0.00024633299458388263	0.0001544110029054408	0.00033836982653235003	-0.00011314405709127673	0.000687837411512082	0.0003726931832191369	0.0006308744389834804	-0.0002694849516509499	-0.00010035602168196152	0.0010134060677498417	0.0007214368161777988	-0.0001444370722669743	9.131480143955095e-06	6.106996506390004e-05	-1.5295777199780914e-05	4.706710912262986e-05	0.00025320177471252703	0.0007479708132908445	0.0005015440995389801	0.0010307995040689008	-0.00019781835171775485	0.0016214714646440311	-0.0002393623018251837	0.0023226577188430546	-3.198119404770593e-05	0.0033126298420055353	-7.89268878986229e-05	0.002928804341813699	0.0008350917397615358	0.00022541945103578492	0.0003374270281690333	0.000807085676745998	7.845907855923803e-05	-0.000155875724134146	9.863647633637439e-05	0.0012862267002904384	-0.00029222770331160686	0.00017322093723126747	0.0004844558137828304	0.0007697518237662881	-6.89807699207968e-05	0.002363459444118132	0.00036560030790221837	-6.677496932996416e-05	-0.0002655196705764837	-5.678410261303016e-05	0.00014000601066617348	0.001198521995718858	0.0009657506091673541	0.00010220888874189301	0.0029018058787438333	1.1093841038465056e-05	0.0011051599823220903	-0.00013316447849458064	0.0016806301649605383	0.0002742449595869783	0.0005765945513379978	-0.0001381636482801013	0.0003343468599956978	0.003108249575934732	-0.0004262862024023569	0.0008963430800506416	-0.00044709610011540166	9.397404648694681e-05	-1.797147710147951e-06	0.0005658832572657874	0.0013977143069655248	-2.4476453094426064e-05	5.8035034488312965e-05	0.0018482193484477174	0.00233385582747164	4.6046128125059125e-05	-1.927142914916501e-05	-9.493216841045499e-05	1.549769438915816e-05	-5.068118022758393e-07	-5.678384795110272e-05	0.000270104007342564	4.3621146087446415e-05	-1.4376731694433569e-05	-0.00011549056025791007	0.0006050207512172379	0.0001689355595430746	-7.357507186313523e-05	6.847615147442948e-05	0.00021980492468187237	0.0005839156029398963	-0.00018970860984036887	-7.799259602762268e-05	0.0003449476500228833	0.00013762542664579868	-0.00031072669714241416	-0.0001464133174730153	0.0008499302540082679	6.965746252542478e-05	0.0008791839252529116	-5.714657906966083e-05	-0.00023213649125277338	0.0008560636098651675	-0.0002549795115545427	0.00011338272246700314	-0.00010433984240695209	-4.772586866419924e-05	-8.008577846488411e-05	-0.00010996288119461562	5.400893950238861e-05	-7.418505249111326e-05	5.300261775286951e-05	0.0002902301513181013	0.0002418153235721006	0.0009622218111061492	-0.0006662873149996353	0.0004007554122963852	-1.5812892902490705e-05	-0.00011002046056246216	-6.448663235382934e-05	-7.294470011710195e-05	6.933556287347324e-05	-6.865980972790003e-05	0.00022900520847406243	-4.389825211419372e-05	0.00013627184690643423	0.00014035715437512146	2.959432808107487e-05	0.0001063073334137086	0.0003617367396103044	7.327720353323188e-05	1.0005906109597212e-05	0.0013843836092438447	4.771013539641999e-05	-2.6006085005374374e-05	6.398078386703422e-05	8.66528849089497e-05	0.00024071623579055546	0.0004685820242488236	0.000127309302503871	5.718555014818336e-05	0.0002222821003250667	-0.00015978110120767704	0.00017833922286082367	0.00013785838401713632	2.3024985851628236e-05	0.00015395943824171642	0.0007256206517215902	0.00023472209611753608	-0.00011918328002713183	3.2954871176098244e-05	0.0005024694788287391	0.0010266877460303574	-4.281343620166603e-05	0.0007202173080464852	0.00011666910920996075	0.0011475827649350785	-0.00011121106143587684	-0.0001342148105605551	-4.255083181112429e-05	6.45388332275339e-05	6.819600523751556e-05	-3.0968635285060633e-05	-0.000143069630067184	0.00018022693956993235	0.0017614320391146942	0.0001596018648830472	0.0003327716371938635	-3.512024349241251e-05	-0.00011460342981739743	-7.615210687460835e-05	4.2655260903888e-05	-0.00012214151725133037	-4.122991547476425e-05	5.146364621861261e-05	0.0004014566198887542	9.973712472052615e-05	0.0001553858474257361	0.0009645681808661971	0.0005910078255178296	0.0010452991016999043	0.0003242385255212798	-0.00023620181206352483	0.0001935568828836373	-0.00015974594797902865	-4.5339164787643296e-05	0.00014346333326147886	-4.123088345242858e-05	-0.00018370531936204575	0.0021169345872134953	0.0005922071795341018	0.0008213300912573515	-8.219384709631199e-05	0.0006622784778002436	-0.00017899142341177424	0.0007566319159234431	-0.00032606376547462	0.00019757726306034211	-2.3081149645989795e-05	-4.918438538615833e-05	0.00016037710258403142	-4.437765728145622e-05	-7.771419740358035e-05	-3.7212759700127177e-05	0.00030433340391652474	-0.00010325259641587736	0.00028083684873910837	-8.977385827659703e-05	3.1954769073454145e-05	0.0007597696096094441	0.0008692153300441497	0.0003358350965463371	5.198917031874866e-06	0.002196777476682246	0.00010253473794151344	-0.00016709141535807122	-0.00018641572686204383	0.0010070032346361718	0.00037504838253286677	0.00015294047156757265	0.004052503897275193	0.00015135562959830808	0.00027476679028051406	-3.3856859721886423e-05	-7.500374814453509e-05	-0.0001819849435954561	-0.0001577360222944543	-0.00019725041528924524	0.00031869721664575407	-0.0003323688069416855	0.0006760134477953647	-0.00023610720898353826	0.0005580332100168099	-0.00033774883270114926	-0.0004082177751779556	-4.312440129893692e-05	-0.00012292663475368704	0.000311413156519694	0.00024740820977071345	0.00044908844662022544	-6.920635881124355e-05	0.0005540672418947824	8.604528700820776e-05	0.001291767797024399	0.00010747384357169959	-8.06300671796781e-05	-8.961168524694474e-05	0.00036277118740178714	0.001437076501941921	0.0012294522126299534	2.5457197883579416e-05	0.00022863959107030817	0.0001251049806691764	0.0006141600325280021	-5.600142543486699e-05	-7.288890233871243e-05	0.002690480628300914	-1.722772945915009e-05	-0.00025674155341714924	0.00024934450126426147	-8.465187786045551e-06	-4.96805965484893e-05	-9.687312787485413e-05	0.0004238567900369073	-2.6274873219955216e-05	1.014712579709625e-05	-3.752740049331366e-05	0.00037348374481723873	-8.170761268972753e-05	-6.177128419633562e-05	0.0007643685729180836	0.0007141531233245155	-7.696931314693265e-05	0.00015796849853138284	-5.113784805871221e-05	0.0009385895680965462	-4.22180808377427e-05	0.0006815111941530585	-8.996776319037811e-05	-8.087196681785342e-05	9.656528194709399e-05	-0.00023021575775934448	-6.525933981384608e-05	-0.00017089134219298405	-3.173321117611807e-05	0.00043276785968016237	-0.0001791938667097579	9.091292199302201e-05	0.0005630086069857658	-2.4440458422096615e-05	0.0004693049186541508	0.00012994140846253746	-0.00022748695346475612	-4.572969854268064e-05	0.00014742090256818398	0.00012919969619266724	-1.877666560122162e-05	-0.00011517106511174862	2.4546406782094926e-06	-6.591369481717774e-05	-0.00010922073649056072	-0.0001850135580343833	-0.00015499961116628483	0.0002822631639331791	-0.00010972659514428615	-8.795756584872772e-05	0.00015697665792941036	0.0016387330104456438	0.0005566733104128462	-7.64036133388469e-05	0.0004173917134910396	0.00011406814348553856	0.0007030660695861732	-0.0005440722803097435	0.0008237712384126652	-0.00014601322216697976	-1.4154621576905069e-06	0.00011406487063127227	0.00036728624709667286	-6.0759252744368734e-05	-3.610761858764116e-05	-0.00013500231309852685	6.887067714546567e-05	0.0008232296116165154	-0.0001949688990847406	-0.00017696726196018625	-0.00014150939957309876	0.0015299100912329376	0.0008075693964146965	0.0010691818063555069	-0.00042575325874760734	-9.210902268000767e-05	-4.8569033057198074e-05	0.0009276660786847367	0.0001752279111891913	-0.00010517839553228488	-4.394251643250388e-05	4.768602265532732e-05	0.00017229668171538966	0.0005996976347485967	0.001253112346962892	-0.00011792527996535218	0.0009411777828037437	0.0006784063964605909	0.0007210903439397649	-9.193380420894114e-05	-1.5823171182380612e-05	-0.00025461783872273607	-0.00012715865286288468	-0.00017793736007500787	-6.135290459964547e-05	-4.2719733162457e-05	0.00023019649556336744	0.0021559857120985433	0.0009057647854334426	-0.0006154595169366792	0.00044979852843746567	6.672617551343218e-05	-0.00031638880208129593	0.0007179239532337919	7.272704324779588e-05	0.00022562721340287965	-0.0002876752664794799	-4.17779705874112e-05	-5.415383534271112e-05	-6.069605468448932e-05	-7.300165173676213e-05	0.00013075265266029304	0.00023561452121947644	-0.0001302164207079315	-0.00012257212756450084	0.0009426702711421595	-1.8420141556693413e-05	0.0004455312408351411	0.001650009163468063	0.0001323034891025677	0.00036309868478509024	-0.00017917436984822205	0.00013495083380367544	-7.325781249571782e-05	-0.00011678528059008184	0.000502557553745924	0.00020845690660608034	0.00016430104502257613	0.0020418235581541894	0.00012037690251187971	0.00021328218122087709	-5.0085391703617254e-05	0.00019213126225433715	7.594046614558812e-05	0.0005146533778436915	-1.933141325826068e-05	-8.942053589200152e-05	0.00019312596232235496	-3.101955835178169e-05	0.0013569775593397005	0.0003721037623417269	0.0011663731386269977	0.0006200334033966934	0.0001940475949820271	0.00010129399607622795	-6.483005604250924e-05	0.00032747344504066746	0.00017056977329254862	-3.438700090678329e-05	6.185016055636496e-05	0.0008986550566098097	0.0001914312379319554	-0.00021089636531467133	-5.7959217204005404e-05	-0.00023548399881512003	0.0002454706362053029	0.00010875049477496842	5.75172885119316e-05	-6.648921644154603e-05	-7.911193309320135e-05	0.000275777470199457	-0.00019594423078052753	-0.00016910819598835254	4.4391107545148623e-07	0.0003301456023912549	0.00031805041266422506	-4.557074235538757e-05	0.0005758136647179133	0.000669665431392045	3.077297591506393e-05	-0.00024327046384965074	-6.550797992150116e-05	0.00021668982845908817	0.00014103702497604437	0.0003489055371293722	0.0002285951164775688	-6.193187711340929e-05	-2.9137276937511022e-05	-1.212002398280825e-05	0.00044154495430552337	0.000738505943477193	0.0009774065599371658	-7.332387330293131e-06	3.4002562390672556e-05	0.0008584609976652555	-0.00014374836634691124	0.0003897934705349037	-0.00020871462034228867	-4.587621600766522e-06	-0.00024382227901136025	0.0003228946652480319	0.0008374638120556009	1.0460524750075567e-05	-2.5557737600521805e-05	0.00023450049153820414	0.0004358858213778062	0.0004542610021345388	0.0002395532409421079	0.00015543190874974699	0.00021855274453207754	0.003182229279605554	-7.632322932277706e-05	-9.909543630322755e-05	0.00042233078999726113	-4.5526412784255274e-05	-6.555574388270991e-05	0.00021660259057370326	-0.0003651603388815966	0.0005977848897195221	-5.7714914859063536e-05	-4.001313257496797e-05	-5.784166475338681e-05	-1.2066637693795487e-05	0.00042026785956610297	0.00011217288578065989	0.00016051791159520028	0.0005048564579899604	0.0005724950324728527	0.00019852176323904315	0.0007216368076764023	1.2801756136291426e-05	0.0002279291353381325	0.00010183756117280612	-2.7711347307278076e-06	0.0015726944907764537	-0.00043995776995020845	-6.904114529079203e-05	-0.0001731863520092568	0.0001639122342103931	0.002822532874369358	0.00020270981244580405	6.887823587138721e-05	0.0001453742924857558	0.0003473240116852244	-3.006975369103319e-05	-0.0002545572660799995	0.0059291392205437325	8.009030144615308e-06	-0.0001737204763978005	0.00011833362376998303	-0.00013764931624693608	2.085280779273522e-05	-3.040478010876513e-05	-0.00013287774412043977	0.00035096741509404127	-0.00010196047254200035	0.0004424192845416674	-0.00014526285973672897	-0.00010372276666037445	-8.770542746899582e-05	-0.0002847448984143188	0.0005415954984856379	-7.02799010298238e-05	0.000856114738971456	9.912999844366595e-05	-0.00010978923157134789	6.18449458621838e-06	0.00011213835794588768	-0.00015833360525635	0.00010521906713065176	1.2782352115475155e-05	6.374618636905904e-05	-3.0392320766999144e-05	0.0006554981348427311	-5.286644730555165e-05	-4.089427199716838e-06	-0.00010245353629004543	0.0001812401828904212	-3.0099903981005646e-05	0.00012825575506052758	6.945047967999332e-05	0.0003623584915021971	0.000116582585552868	-0.00014812916237721494	0.0006447333211399649	-9.499274609397305e-05	-0.00011206158069839644	-0.0002718078172946082	-3.0278366723009196e-05	-0.00014910074479876944	0.0002410190499181021	-0.00015086967696869032	5.7234876189062474e-05	9.874157670998165e-05	2.8798424526649134e-07	0.00031167769153522107	-0.000148711552215271	-7.394563595262205e-05	0.00016081633603530433	0.0002422489050301103	8.27234485010185e-05	5.69569688165056e-05	8.086991588818168e-06	-0.00023585481608869583	-4.0245352809498926e-05	0.0007242938493191858	8.155604223050007e-05	0.0008887640294611442	0.0005839014165922042	0.0010992519836040202	-3.8379853459976625e-06	0.0007810960127261838	0.0014036824373500774	-7.695807803718947e-05	-8.182444628421487e-05	0.00044982241089877605	-7.230924251110366e-05	-7.79779581609057e-06	2.487743187626529e-05	-0.000167438981174572	0.000676504861598098	0.0002596303644020643	1.7041339012211585e-05	-2.9597502508748274e-05	-7.856368047291131e-05	0.0016271531328223884	-3.5996285595306924e-05	0.00044718472696803356	9.194026132897857e-06	0.0009722245033752466	0.00209972603210759	-0.00012028960665754164	0.0004501782143707426	-0.00015077214362232974	0.0012456565095532465	0.0026522488010960136	0.001598029118876806	0.001176206913697459	0.0012533122919575774	0.0015656974577545842	2.8612422666163726e-05	0.00025175706280837224	-7.99431590826569e-05	-0.00014853634367873337	0.0002149858076731699	-6.573024157752113e-05	-0.0001962040146650161	0.0024627525302967756	0.0003256283082713436	0.0005307253468120903	0.0003484031497270213	7.443969896847038e-05	1.342443570211679e-05	-2.0047429764255714e-05	0.00017686509479809186	-6.895585741807371e-05	-0.00019724662659937475	8.359117897890947e-05	2.6491333928921377e-05	-6.532279753827528e-05	1.2479814356142616e-05	-8.079208148577397e-05	-0.00010551308253552138	0.00010378214636759955	-2.0385017175235462e-05	-5.835363316559262e-05	-6.632060303972719e-05	0.00025400396376386986	-9.810906048139724e-05	-8.311832100367504e-05	0.0005562239754092514	0.0005724601503241416	0.0005122943507023599	-0.0003643287110582344	0.0010273746062183873	0.00043893010411349655	0.00025417662345922056	-7.698326647804204e-05	0.00025684923296690024	0.0008182489951540555	-5.9551571412423e-05	-4.403178016656554e-05	-0.00014762143551767166	-0.00015124932847021097	-0.00010493898235526067	0.0008201601356877717	-0.00015690200355944554	-0.0001199462007993328	-6.443341210544197e-05	0.00016358798108048866	-0.00017684714376474075	-0.00014109310001535007	-8.320174202907686e-05	-4.119315268269333e-05	-5.530685914466632e-05	0.0001321998457906145	-2.553813718096795e-05	-5.127957833959673e-05	0.00024762741988062494	0.00022922402583576307	0.00010074803199246932	-5.1208627415891636e-05	0.00023644893808167123	-0.00011268376400186589	-0.0003388189472017443	-8.730039327682249e-05	0.0014769304399430798	-0.0002795007748294255	0.00035673400427294977	0.0002652237386509892	1.3060959496233075e-05	-9.575943674194148e-05	-6.519508984710007e-05	0.00013438693970203177	-0.00039238074252623555	-0.00019794897421530054	-0.00015613015268806137	0.00037371219527799533	-0.00011803988904606863	0.002053872844299815	0.002212680506155294	9.874370966960798e-05	-7.129575874992404e-05	-0.00013803950270150982	0.0003998031033515584	0.0015089760899259757	0.0009285321048547948	0.0006991557105544863	0.0004949101546415198	0.0004906481872035475	0.0007985291974562737	0.0004384406433377521	0.0001246330292473083	0.00011652056130856453	-0.0001636045745048558	0.00016187603069415407	0.00035501206593242356	-7.928506649938721e-05	-1.619304952250077e-05	0.00021258959220568706	0.0004165619620327137	-0.00020455249381301288	-7.444517455513805e-05	0.0005686072574926853	-6.226573913939097e-05	-9.902606129618503e-05	-0.00012350539191834938	-0.00014773082524175733	0.00020406053572759897	2.7059139622378603e-05	0.0014804823003007033	-0.00010073380466433504	-6.001729700566463e-05	-9.538457425716928e-05	-7.77799838132417e-05	-7.047618420173711e-05	0.0023430473300949683	-7.989900762446195e-05	9.008348877930623e-05	0.0003307612214988972	1.5068029266900137e-05	7.165278796401609e-06	-0.00014104913493614407	-0.00011153275403411743	0.0002370570970244189	-7.153630974645109e-05	0.0011982361670222258	5.252846252676743e-05	0.00031182860896599877	-0.0001508291783751938	0.0003697155913463264	0.0028110403398127117	-0.0001541842139999482	0.00013931249668189632	-0.00014175115139393828	-6.783481876742275e-05	-4.157186425768575e-05	-6.099644285879395e-05	-0.0001400197812291585	0.0010777572669865769	-7.266903182842076e-05	-6.242531137530382e-06	-8.30399162533202e-05	0.0010362130881466352	0.0006931731478114338	6.028382827355514e-05	-0.00022877705581258472	0.00014928924286706748	-0.00011078060785347522	0.0003212510863719329	0.0003724604483095117	-0.0003190856045022588	-0.0002086884200208759	0.00014816951547846636	0.0021463955846287835	0.00031478875570894506	-0.0001634057262015726	2.1453145686396584e-05	-0.00016092837247175983	-9.537740491971271e-05	0.0008481550919543629	-0.0001290401955921854	-0.00016470663738067038	0.0001321923025477678	0.00016217726614532938	0.00022080030656858847	0.0003132478086040386	4.498381494954326e-06	8.541214118352726e-05	-0.00010212572788217442	-0.0002593463021865636	0.0010909544360669877	-0.000260744746881394	-5.1536616004661955e-05	0.00025599539934394796	-0.00011780506799872146	0.0006981039221211901	0.0003608483730812045	-8.680451136329896e-05	0.0003220666574919901	3.188978386577036e-05	0.0004387518723607839	-2.842905270795693e-06	0.0012936573265051683	-0.0003463390548467747	0.0009166372549548324	7.374046751181201e-05	0.00021453733729184574	8.082237356524881e-05	-0.00019591673223786244	-3.075403305146711e-05	-1.3641804959691637e-05	0.0005956142629176135	0.001581767806364573	0.00019649918207166538	0.00014408219748943712	-0.00027270597975487997	0.00019805500942773473	0.0003945402723355085	-0.0003767711182750028	0.0033448068755479194	-3.787537554865552e-05	0.00014741226690149941	-0.00023567589625126612	-0.0003375940031017191	-0.0002728686680768866	-9.98363032432039e-05	0.0005766007768979673	-9.110873332349654e-05	-8.831973388651947e-05	0.0001446006851070976	0.00027073472250543635	-5.737834444309687e-05	-2.4795714662842274e-05	0.0017654381599460716	9.539114067096084e-05	0.00020098200688913826	0.0006805327020334839	-1.392308958699829e-06	0.00011370951915759024	0.00025700604520972805	0.0001755598375338339	-0.00012078014863016177	3.6579608160681445e-05	0.00016491873395100672	0.00012797444716510417	0.0019757971478000904	8.799698297007447e-05	-1.3546215793095856e-05	-5.2013009140596786e-05	-2.917662601176199e-05	-0.00010550331933405715	-8.575084897302337e-06	0.0014433763297445209	0.003251578760788561	-0.00017114604735116027	-5.06074229285478e-05	8.354607230777663e-05	-0.00014564816521440453	-4.318193296554447e-05	-7.21777359893296e-05	0.00014336237163978713	4.924319665162635e-05	-5.244172334546788e-05	-0.0001990478368800707	0.0011334371156682878	0.0007329797366924527	7.960025011203736e-05	-0.00020452783270411486	0.0001409427874777065	0.0003185253739228237	0.00044855896590345357	-0.000161818785756299	-0.0001440028332135061	0.0004000318914482735	0.0010354706195122119	0.0002253434696264263	0.00030207296108722507	0.0004013733676449705	9.470804525887595e-05	-0.00012817183588317429	4.0687545834173316e-05	-7.745461558701655e-05	-9.94636717379273e-05	-7.434423584965847e-05	-0.00015672286901529287	-1.3755532244375663e-05	-0.00011160427554426515	-9.609104948468848e-05	-0.00013376861711624153	0.0011652304234592884	-5.883866440466826e-05	0.00037392554045696753	0.00018886767749045412	-7.835501993464166e-05	0.0010461800844750642	-0.0002622696030992548	-0.00010335085267305592	-0.00011971766296633266	0.00016516642614855626	-0.00022167332971442257	1.2426307881497335e-05	-0.00017353069942209438	0.0006882316742258464	0.00019687131581500532	0.00010877713631881076	0.0007870560866455752	-3.761085774334616e-05	0.002382437891428469	0.0008038675454526103	-4.674001077543397e-05	9.502884455205665e-05	-6.466977838328479e-05	3.290800445676756e-05	0.0005613773020721058	6.824380050941629e-05	-0.0001193827582253004	0.0002651482057644226	0.000567699772264137	-0.00016174640743924772	0.0009091202009156489	2.1157185660362888e-05	-5.930934645702596e-05	1.1640709461494673e-05	-6.207295402976484e-05	-3.219959920465501e-05	0.0002821340907886957	0.0006537696140669191	-0.00012351790354957066	0.00014767431434760246	-8.386815400183284e-05	0.0021633969500880214	-0.0001920246100992514	4.477151072403516e-06	-0.0001810020460829773	0.0027887401038759327	0.002703095134246889	4.7214869501001736e-05	0.003110557503255352	-3.999361740147308e-05	-0.0002520947188113362	0.00010762150343945669	0.00018600639662765645	0.00025104918929600307	0.0005415889178202612	0.00019988131962724517	-6.774071619974252e-05	0.0031113660018449963	0.0007080048362335004	0.0005103951524251777	-0.00019237578005353218	4.969331952403036e-05	0.00021145986482882845	-0.0001888105804060213	-9.55346130256946e-05	-0.00011819454992461302	0.00014783803466587013	0.001995037366708469	6.592183843825338e-05	0.00014249814565691588	-0.00012666481466858608	0.0008661863036096998	3.29398828735522e-05	9.961363009402998e-05	-2.5796423165073093e-05	1.6333370064454975e-05	-0.00010532716547277734	0.0003411627395465008	0.00011226526067515058	-9.833125864938039e-05	-4.46575036241081e-05	-6.501185297675518e-05	-3.503924555628422e-05	-0.00015112954466798444	0.0013819664036435688	-1.3202290430419304e-05	-8.969782153545908e-07	7.804800677297177e-05	-1.0664256884616809e-05	-4.1165665387245705e-05	0.0007498172343040823	0.00030019459630153386	0.00024654716033780305	0.000721118087752532	-0.0002632166166066596	0.0011190351208337933	8.403730161419427e-05	-3.429824357760755e-05	-8.183854814346132e-05	0.00011488698996676405	0.00022783033187460074	-0.00017676757152602687	0.0002527846815531917	0.00013455827665299243	4.9402881326179604e-05	0.0006488356621330012	3.138650568181491e-05	0.0010027112349829288	0.00041262847204312356	0.0002547709337085499	0.0008544262111443289	0.00030591968402630796	3.158749360376341e-05	0.0003187893954999583	0.00019001109787444246	-0.00023403875430978903	-0.00031743868778033325	0.00020628500869636116	0.0004291794459569096	-0.00013974559500345044	-8.670287559694591e-05	0.0003380090504470494	-0.00013017470520028444	-0.00029330930976557203	0.0003683639856213479	-1.4952477534556789e-05	0.00035135851574829793	-6.108999032890765e-05	0.00033842369141228335	-7.037584698463416e-05	0.00029306587804376184	-0.0006969559929814898	0.0001190026599094825	0.000668298854081117	0.0015912202047772715	-3.0133616918920626e-05	0.00016677109559990402	6.449176364017638e-05	0.0014948233358892137	0.00013211620929683328	0.0003514382790802492	-0.00010342904356051627	-0.0006406526822713069	-0.00011908475029623115	9.844295313151369e-05	-0.00010678130627172759	0.00018389064877802268	0.0003090112718409561	0.00010157630080774731	0.00034326464080324567	-9.924109650134848e-06	0.0003428391563588888	8.586602142995888e-05	0.00029790246872970865	-0.00012113794724193759	-4.148643840024792e-05	-0.0001941122565258741	6.345912048252977e-05	4.9777288592189454e-05	-5.486164640788258e-05	-7.142845840873722e-05	-0.00010595061510228074	0.0002464002809288984	-0.00010845519015933632	5.4008306928878235e-06	-0.0001076116504060874	-0.00012627703331330223	-1.6696876685935765e-05	-0.00010812108570095434	-7.725332803611314e-05	-0.0005016288667550154	-0.00014195601738942147	-0.00023097573139737058	-5.1264406911674165e-05	-1.5354820142187154e-05	-2.313571319961032e-05	-4.533439180299284e-05	-9.361955667828532e-05	-0.00011089920207127552	-0.0001756240929105366	-3.443968387912163e-05	-2.8163507176200476e-05	6.621712748103494e-06	-8.366706220201194e-05	-1.384733743941032e-05	-6.134449951968344e-05	-6.315703712739752e-05	-3.5024090706659904e-05	-6.264782265230058e-07	-8.4098060640019e-05	0.00011397373561065522	-5.572943788083442e-05	-8.451012949916886e-05	-5.085714257970156e-05	0.00015833181768542946	-9.575086771253679e-05	-7.385988796386436e-05	-6.329452951665135e-05	-0.00013004978157926065	-7.339428995732345e-05	-3.63475798674146e-05	-5.671137930259651e-06	0.0003764638073993289	-2.6631864316518028e-05	-8.202363306131153e-05	-5.7773106521874137e-05	-8.513439262013851e-05	-6.756555445655453e-05	-0.00014322843204229676	-2.5917514198948014e-05	-9.618747064835481e-05	-3.286388662666081e-05	-5.743685084347241e-05	-5.282399751120906e-05	0.00013766228419488077	-5.2726967053598546e-05	-1.6003950100227756e-05	-6.515607925236763e-05	4.468239541133163e-05	3.7157004286680597e-06	-4.1283206152985725e-05	-4.4160798082106204e-05	-7.157607079342667e-05	-2.0471673292979536e-06	-0.00010271868905109151	-5.003991070785426e-05	1.6386324945880786e-05	-7.056060222455483e-05	-7.524265320276218e-05	-7.464526925244162e-05	-0.00018870928865898025	-3.57397615786672e-05	-5.120786398829083e-05	-6.994832169615165e-05	-0.0001703489506508908	-2.8421795441447818e-05	-6.860410035347516e-05	-6.211726140632524e-05	5.1519021940293775e-06	-4.633629474323869e-05	-8.617519311288368e-05	-8.804440176376718e-05	-8.926441382517895e-05	-6.266128597775277e-05	-0.00018903401420091947	-5.2249056529242036e-05	-8.136481346889472e-05	6.718104276063144e-05	0.00016631788894253078	-0.00019139492472224298	-9.587106507477898e-05	0.0004212651886611316	-0.00017936308416771987	7.918924614371644e-05	-3.3284714223168294e-05	-9.521381390774372e-05	-6.58106747777956e-05	-8.904036137090686e-05	-8.336772113683885e-05	-8.232944574522914e-05	-6.83893904293133e-05	-3.91449282946883e-05	-9.905597746896293e-05	-0.00038317338588295395	-0.00010312680989762482	-7.178262106300461e-05	-0.0001117690420579324	0.00021186827446141178	-1.834526404999937e-05	-8.471254841317308e-05	-8.026032247862191e-05	-9.208927341960883e-05	-9.728737033668266e-05	-1.204480496210705e-05	-8.76962989427622e-05	-2.5359597951958217e-05	-0.00014542673691626741	1.650528256417042e-05	4.383023712132983e-05	-7.704130419990367e-05	-7.450782826035366e-05	-7.789461605165065e-05	-5.654998779911573e-05	-9.237631676948202e-05	-0.0001241097921372722	-2.9019273942752188e-05	-0.00014930418985734537	-4.554728617163845e-05	-0.00011949230849398832	-5.675931281004298e-05	-4.168772913477854e-05	0.0001403787783980591	-4.601355246496284e-05	0.00014557517165916591	-0.00021425230413718533	-2.6408167466781303e-05	4.522315582370561e-05	-0.00010675713038771665	-6.33073211221731e-05	-6.816377825035608e-05	-5.7359827309527875e-05	-5.204903456455292e-06	-4.131181566670231e-05	-0.00011495555098725029	-8.612678225668096e-05	-4.6917455562935674e-05	-3.7255184567216485e-05	0.00015011463061050998	-8.276207918230927e-05	-0.00012019837938504309	-5.6326218398212956e-05	-9.739313739605002e-05	-1.4294425076460834e-05	-7.706050561632046e-05	-3.5849067766729425e-05	-0.0003655384399414761	-0.00017717865065940147	4.958828917800237e-06	-0.0001349601706850407	-0.00014213797535184884	-0.0001260797210329873	-8.258444703488142e-05	-0.0001489575622422338	-8.80414442097043e-05	6.683488043993513e-05	-2.6826626518550944e-05	-0.00010177750950820017	-4.752590807170247e-05	-0.00011615998080410775	5.7277733198211245e-05	-1.127567367486688e-05	-0.00015131989819040727	-1.3602532768316385e-05	-4.112657158863915e-05	-7.86328430466402e-05	-0.00011311180978629418	-0.00015760441946168253	4.581675741597302e-05	0.0002171283419211736	-0.00010142506012515877	-0.0001394921568133854	-7.919714296731012e-05	-5.240625308578577e-05	-4.4872236658539865e-05	8.683687625061533e-05	-0.00011332120834778009	-6.580870373255917e-05	-5.676529670893713e-05	-0.00011950557010909725	-9.25087633934846e-05	-3.8515903367878555e-05	-4.800628488311574e-05	-0.00010488348588681421	-1.839672988835282e-05	-0.00011754901382020077	-2.481495727229852e-05	-8.730600228523481e-05	-9.95344177899001e-05	-4.784494368858528e-05	-2.1424507149844252e-05	-0.00015942085444646035	-0.00013036556788076462	-1.8441444423299287e-05	-0.00010131735140257466	-0.0001599950344100808	-7.481026250132784e-05	-5.726704557858864e-05	-1.8663431839341356e-05	9.837173055059524e-05	-6.693249127347614e-05	-5.892640135316981e-05	-7.355068434794658e-05	-4.417063282322554e-05	-1.0599304141451107e-05	-7.676642913233259e-05	-0.00016788101050749953	-4.659801708404961e-05	-0.0007061435498474714	-0.00011727333843375646	-3.6200185100404925e-06	-0.00012039807592657148	-4.769542083391356e-05	-3.012086265988145e-05	6.083550527016953e-05	-0.00010661670671103148	-8.13476121893225e-05	-0.00012741810470728466	-0.00013400803700245052	0.00014141302528373163	-6.533809046375471e-05	-0.0001546186344954672	-0.00011877574032573984	6.936990434093751e-05	-9.063269607905255e-06	-0.00015425290603129647	0.00018650227259915233	-6.92396742232598e-05	-0.0001616052204067178	0.0001600246248931538	-1.643057115640452e-05	-9.750385775898811e-05	-2.7233387464272718e-05	-0.00010244308862839715	-0.00011105321432836251	-3.883288668760697e-05	-7.785619744345309e-05	-8.6060118329786e-05	-2.2534523494791445e-05	9.593944282841192e-05	-6.627030951550917e-05	-6.841739136217888e-05	-9.177855127426391e-05	-4.560306065418916e-05	-0.00010288000601192919	0.00010052420173338048	-4.5540915200854935e-05	-8.079685891513031e-05	-7.392487442191113e-05	-0.0001532923054706191	-6.004394410410128e-05	0.00016125245009180757	-4.056805290285374e-05	9.879663099711982e-05	-5.783390833985683e-06	-7.364326496144987e-05	3.4832633993819826e-05	-2.4156896665499456e-05	-0.00036984852492980913	-0.00017316421832161747	-8.825105337709943e-05	-0.00010481690073977658	-7.175140672414061e-05	-8.753852040917176e-05	-6.788644310587113e-05	-8.29292829474507e-05	-4.2042518826685134e-05	-0.00019443629206414355	-4.15385863300113e-05	-5.415127879928969e-05	-4.507606946453748e-05	-5.2053214540843794e-05	-7.717332943782817e-05	-2.6416010146924146e-06	-0.00010938455058779578	-8.226250826690806e-05	-9.787372491927508e-05	-0.00012976261779590675	-4.022194110010105e-05	-6.884266084137957e-05	-8.922568948127759e-05	-7.12102888610983e-05	-7.498932747350782e-05	-0.00016770770536546174	-0.00011958634896926085	-8.722685088993823e-05	-0.00014510750365771534	2.5933745433448482e-05	-4.263866979927131e-05	-6.599974767809514e-06	-4.55299775370262e-05	-0.0001942976282689806	-3.1627308239270975e-05	-7.726678812032214e-05	4.135612066653014e-05	-9.563293742031052e-05	0.00016064968137593082	-3.715436317190879e-05	-5.0747737998914704e-06	-5.644466492026729e-05	-0.0001089907865547729	-4.9577359265613315e-05	-3.329471653252296e-05	-9.892074572154245e-05	-5.909023376290154e-05	-0.0002487168075532651	-0.00010527037273488508	-8.14954568441562e-05	0.00014524562597166693	-4.929236921753686e-05	0.0002523283877665318	-5.7933051491964795e-05	-0.00020182245630794127	0.00011470123026191766	7.2874903626715985e-06	2.9356359481006084e-05	-0.00014944246876230627	-4.433795967037791e-05	-0.00010168893121417776	0.0005429334149611346	0.0001154063590302038	-0.0001308461115498586	-5.7887395835015695e-05	-5.079051439815163e-05	-4.235287254453321e-05	-0.000145921606053259	-0.00013848653543224775	-1.1818319355883167e-05	-8.8938697550196e-05	-6.652503157424673e-05	0.00011563245324445879	-2.777658436689034e-05	-1.4711146007062172e-05	-3.255570209128772e-05	-3.312920822262267e-05	-7.061702742931094e-05	0.00012153488792328918	-2.4727041347033916e-05	-3.8658249902371245e-05	-0.00011179959021143294	-7.702445609678234e-05	-7.610191657690809e-05	1.976996876626871e-05	-7.78946344330447e-05	-0.00015147383417407503	-7.794810425231017e-05	-8.020706727764286e-05	-8.356900228957735e-05	-5.007593842004493e-05	-0.00021459060711683377	-0.00016757894127206684	5.0691011160696106e-05	-0.00011714608205427164	-8.922492665152092e-05	-8.274761200824661e-05	-5.7282503044811574e-05	-7.761600740424577e-05	-4.0923498786763155e-05	-5.535601744594538e-05	-0.00010857963715958783	0.00024898976586383	5.263573636807144e-05	-2.5710831317710856e-06	-0.00011474611727857036	-4.619589213401444e-05	-0.00025513594303086973	-2.5989280656095252e-05	-9.841452711668118e-05	-0.0001430015024647535	-0.00016959442878162413	1.6102274810625945e-05	0.0002486752995146236	0.0003803555675276978	-9.181776782164454e-05	6.75465468393252e-05	-6.53433023598895e-05	-4.225809953497158e-05	-0.00012674573696101591	-0.0002624121557548492	-3.407413466517288e-05	-6.946051613479032e-05	-0.0001099491124609927	-4.32323564652707e-05	-0.0001149819527388994	0.00010922736337765696	-0.00011407319294143029	-0.00015445497229173573	4.105141258472565e-06	-5.1282136542383555e-05	-9.114849081506238e-05	-5.986269072710729e-05	-5.148773754839782e-05	-7.583116814953702e-05	-3.0280851797393614e-05	-1.8209859035374252e-05	-0.0001435087115738704	-9.075258245594176e-05	-0.00012886701149536197	-7.91006996686234e-05	-5.0809006646397816e-05	-0.00013925663152460264	-1.3581260364384144e-05	-5.780873041323255e-05	0.0004262312089860622	-0.00015739173986720081	-0.00014391535991793903	-5.181614613115656e-05	-9.428686155314785e-05	-0.0004913570831703608	-1.806126043643933e-05	-0.0001345238237557222	-1.5947458962203063e-05	-0.00014978356206962767	-9.874874780527605e-05	-0.0001138052748644583	-0.0001800133867968833	5.764841513159109e-05	-0.00022922078679432954	2.9448772185620967e-05	-4.0651244406846406e-05	-4.155543086500139e-05	-0.0001249971394409549	-0.00016344943404821496	5.977723327202001e-05	-0.00013391950213044085	2.9049484727030808e-05	-2.315224382277378e-05	-8.834000752047571e-05	-6.510036342835879e-05	-0.00023372858980509257	9.455901755873083e-06	-7.971723334311266e-05	-0.00011666949939916688	-0.00011006455975208139	3.917571489332806e-05	-0.0004390970121421548	-0.0001383600661162926	0.00037774496040403533	-0.00010843613140727767	-8.212267761406293e-05	-3.411805317827406e-05	-7.854029536886896e-05	-8.577398620916134e-05	-4.6235903933681305e-05	-9.083337707786045e-05	-7.957535872556477e-05	-3.1847628584404066e-05	-5.477039788014178e-05	-3.1889964383453736e-05	-0.0002558277583413629	-0.00010654073194040379	-8.965064807471398e-05	-3.262693490046825e-05	-1.918066986603831e-06	-0.00012156070871720384	3.0582327841069714e-05	-5.202749432411511e-05	0.00015673398110158294	1.595114692881544e-05	0.00021221119490346922	-0.0005475562511730866	-0.0001349346430571762	-0.0001915618658423754	-2.6550769112352614e-05	-7.032622333645339e-05	-0.00017441694699171098	-2.730926706451883e-05	-0.00010865810082879916	-1.61923366223642e-05	-9.185232462539956e-06	-0.00023547950924679987	5.333417018329436e-05	-4.763910214073463e-05	-2.6436704723174773e-05	-5.4570244238742025e-05	-0.00010352571991521138	-1.0724252518227624e-05	0.0001450723926973007	-0.00010507960310492137	-1.9176844204769694e-06	-7.111554179750165e-05	-0.00010542880564416195	-1.5628021860497081e-06	-0.00012396134792660524	-5.541152165591706e-05	-0.00016562972944144145	-1.8353264102346219e-06	-5.813455873736095e-05	-1.665845844668296e-05	-5.2549455688301534e-05	-5.5800885514786336e-05	-7.256906429723105e-05	-2.8316497316735964e-05	-2.1670108367045197e-06	-0.00017469103910754415	-2.6304876970096708e-05	-0.00013033343467435657	-4.6782030284769254e-05	-1.6249896406333384e-05	6.795989203458234e-05	-2.1452334664691176e-05	-6.95567959067954e-05	-3.5702827580460166e-05	-6.958753228764095e-05	-5.766938968133325e-05	-5.722180029832753e-05	-0.00011478752125933233	-5.8283576162520415e-05	-2.8126400727958715e-05	-0.0002268079281845757	2.4655999698456253e-05	-7.61814137143945e-05	0.00014676897877950179	-0.0001401409127818907	-6.555178549789795e-05	-6.0477315133062586e-05	-6.5281638162464515e-06	-0.00016726286591540974	8.353696853773854e-05	-5.094497993186268e-05	-3.4559799758249743e-05	3.3600779577802455e-06	-1.968422417630088e-06	-0.00020795278175578016	-0.00012218524850419156	-2.702759738220148e-05	-7.976940590878865e-05	-8.32518914942986e-05	-9.79381339718774e-05	-0.00015414738579375758	2.5145343441294732e-05	4.936109789014937e-05	-0.00012825476746993356	0.00011293511877349951	-2.9225289657907674e-05	-0.0004291144560190156	-6.986220806497698e-05	-4.5071151516337e-05	-6.197687194288816e-05	0.0001311975056306674	-3.2209290922765644e-05	1.675263353652458e-05	4.094041330614787e-05	-4.224983652056055e-05	0.0003133303056914552	-9.300433302574316e-05	-7.417014174029111e-05	-5.650396486900586e-05	-8.152376426947966e-05	0.00010679503191991697	-0.00013806335010769745	-6.313377556380231e-05	3.435714928081969e-05	-2.5333310859277416e-05	-3.65663572390283e-05	-3.140341895380418e-05	-7.552130452917385e-05	-1.5146310240854266e-05	-8.216816767498872e-05	-7.255330853645495e-05	0.0005742035733056413	4.260355184362768e-05	-8.447751724696397e-05	-1.3610404076256056e-05	-2.577524493382093e-05	-2.9737410702763512e-05	5.3761533623935054e-05	4.800441637561672e-06	-0.00014327091614421727	-7.296509399736788e-05	-3.9201170795368475e-05	-7.503169598750726e-05	-8.098287789231527e-05	-0.0004726839701180572	-9.638873017641399e-05	-9.52323840104401e-05	0.00033270189505892864	4.77974182771396e-06	-2.9001697219803368e-05	-1.3932771732599552e-05	-1.806466283141847e-05	-0.00016972102687122555	-6.650893984243515e-05	-6.626433780109194e-05	-4.8857025462627735e-06	-0.0001024012763619493	9.515528562595772e-05	0.00022064375862009894	-9.50590573090744e-05	-6.34049719669822e-05	-3.262394186895603e-05	-0.00010226723338659617	-3.000293402804783e-05	-0.00017968077837383545	-4.000884485245231e-05	-4.825762636352093e-05	-7.810537497111573e-05	-3.673600245049713e-05	-3.463779821706874e-05	-0.00012846851108909408	0.0002676596759210362	-4.254173161111417e-05	-6.875393896674553e-05	-5.332333665675187e-05	-7.714101548113504e-05	-2.8435146535272487e-05	-4.905634486358517e-05	-3.553287324781705e-05	2.3934822199220373e-06	-0.00013703089357699927	-0.00013321266586058123	-3.6520876525484555e-05	-5.922098446006906e-06	0.0001877972759659652	-2.0830681720537838e-05	-5.979967081414726e-05	-8.447532894883847e-05	-3.814652144126328e-05	-5.312190916088637e-05	-0.00013815320895262028	-3.423036984579712e-05	-1.8133738834912295e-05	-3.5191113858069426e-05	-3.751219367510027e-05	-6.235738660012512e-05	-0.00011100073264001745	-7.499130769794994e-05	-2.9483207766674195e-05	-2.8299969436826365e-05	-8.56630729007034e-05	-9.635403045449631e-05	-9.558344290034652e-05	-0.00023389085930390288	-0.00017587868606312965	-3.2577428234867336e-05	-0.00014534119711085878	-8.382618750502416e-05	-3.602206386285144e-05	-4.400170502373669e-06	-0.00024119883403801625	0.00010443284863670925	-0.00017005447136564202	-1.0717726368789145e-05	-9.644368405747387e-05	0.00011362151239769508	-4.544399229071966e-06	9.530877929617749e-06	-0.00018402528101122513	-9.420037938614408e-05	7.896428154304891e-05	1.3392578694520846e-05	0.0018405205709019793	-2.0956951478225775e-05	-2.9002717816616e-05	0.00017684386145399423	4.97145641458635e-06	0.00010422917012721744	-1.4459437869383526e-05	-4.5680811109020135e-05	-8.21243322745915e-05	-7.853900822712666e-05	-2.471349142627813e-05	-6.295828626003116e-05	-0.00013858909791381965	-0.00011189653860145874	0.0006003091464627878	-2.975995732051532e-05	0.00018350701651727118	-5.49918008152663e-05	5.1349662334064096e-06	-0.00016963933014045094	5.6025111882172e-05	-4.9479108210852807e-05	-0.00016938321062472342	-2.7793091156148744e-05	-2.1221934098653098e-05	0.00019026748771688488	-5.584426337306792e-05	-0.00014395055152008137	-1.5474925366368358e-05	-2.930219888325039e-05	0.0002122454628965416	0.00023423728388856425	-2.3250126512553308e-05	-6.430057535431204e-05	-3.937700920818894e-05	-9.968442483704033e-05	-3.396116739132077e-05	-2.806330898067375e-05	-3.0836170757759773e-05	-3.091723893237755e-05	-1.5917584076948255e-05	-4.364618150819509e-05	-6.68519283390512e-05	-0.00023900882896182274	2.2618916733890208e-05	-3.89856138574664e-05	-0.00010423513971554566	2.860023501523284e-06	-0.0001973623444476996	-5.717716600288014e-05	-2.071523191226489e-05	-5.5390536881014225e-05	0.00046660583891566234	8.094809683780661e-05	0.00019413504476742567	-1.4219337800722741e-05	-0.0001061661248147421	0.0001372494180744921	-0.0001204416837699663	9.866397091776571e-05	0.00020655756478342693	-2.974546889320802e-05	-0.00023599344574792524	-7.023217492506554e-05	-1.629661128191252e-05	0.00011455067205997762	-7.19560284176421e-05	-2.9258803996026677e-06	-4.6633304680585454e-05	-0.0001159477835662779	3.5372477022462937e-06	-5.44868369958359e-05	-0.00010562925028129202	-0.00022222732390630263	-8.785066543809266e-05	-1.4931907822740524e-05	0.0001657342374613848	-2.9613339198552126e-05	-5.420410293963267e-05	-0.00015924223652592068	-7.70525052559369e-05	-2.99147398732908e-06	9.831390208210051e-05	-3.0259245839132535e-05	0.00023474482222413638	-7.619274613774488e-05	-4.305885195877881e-05	-8.706588395861516e-05	1.0958631169063905e-06	-4.411038794876643e-05	-1.3255927338054178e-05	2.695643475455461e-05	-3.584524927137129e-05	-9.409675966090492e-05	-9.046795348820457e-06	-5.024731555706078e-05	9.588473515932146e-05	-2.177250796178041e-05	5.179623326884792e-05	-6.892880574634955e-05	3.654970227693301e-05	-6.985010335721782e-05	-6.089823305015222e-05	-1.9457130452800018e-05	-1.075020443892075e-05	-9.002267757756402e-05	-0.00013778061004738755	-6.159614832030757e-05	0.00011379621373663911	-6.533480417149931e-05	-0.0002286353897896518	0.00016186762558804895	-0.00017346413859749204	-3.454077919216252e-05	-6.953165322224246e-05	4.854087807802383e-05	-9.453617446354014e-05	-2.5332546764484183e-05	-2.0211195576234166e-05	-4.036639681415427e-05	0.0003168621624410149	-4.7635795429841914e-05	0.0006876671928845665	-7.603360240448592e-05	-6.161978504382744e-05	-4.0463528803869815e-05	-5.026686625661188e-05	-4.0616122441067734e-05	0.0003733120026416061	-5.425725446430578e-05	9.377822772764665e-05	-2.701293378678522e-05	-3.25745307396399e-05	-5.119559535803598e-05	-6.831909613552171e-05	-1.4618220148514842e-05	-0.00012175966429566029	8.149150067188592e-05	-0.0001663176640943321	-0.00020502063332774107	-9.473019568493167e-05	4.3922670394636945e-06	-0.00014028321359415018	-6.70961478873376e-05	-2.7239020627984212e-05	-6.635900652197098e-05	-5.609868757428632e-05	-4.304829031295411e-05	-5.5036810305426917e-05	-2.2484662080870712e-05	-4.004804355798232e-05	-5.1144684829490734e-05	-0.0001077047540509444	3.401288422385464e-05	-7.640121128914649e-05	-7.689152434326979e-05	-3.767285826334734e-05	-3.103495550025735e-06	-2.9878851704707985e-05	7.899544745874051e-05	7.634102841689176e-06	-3.251854200702265e-05	-2.4892177105498623e-05	-6.877904254582919e-05	-5.2288872163198614e-05	-6.8213637330082705e-06	-0.00014155060863457394	-7.517139119180616e-05	-8.709410257628815e-05	3.988508359860495e-06	0.00012082008548458858	-1.175509385887207e-05	-3.241001374234326e-05	-7.875939200790943e-05	-3.571184360506473e-05	-1.3118197395154833e-05	9.222683440573021e-05	0.00011493797040278175	-7.44671338179062e-05	-6.507780128249142e-05	-0.0001432350868484992	-0.00017102768526155505	3.7650615574570235e-07	-3.073203048382019e-05	-0.00020900748216732152	-3.605141936631224e-05	-1.2157495141152014e-07	-4.786726989691785e-05	-5.485552857468108e-06	-2.2779943104350373e-05	4.255775133169752e-05	-2.029878625539514e-05	-0.0002371983975462095	8.178303959371809e-05	4.565247223594275e-05	-5.224396278609201e-05	-9.910883531449597e-05	-0.0002938152925730933	0.00013565562550012038	0.00011287547514937058	-5.3310858751804716e-05	-1.5109883356122383e-05	-3.572824491148678e-05	-4.625900924818393e-06	-5.1347056707777066e-05	-2.2869455240469837e-05	-3.45132771321721e-06	-9.57544321497322e-05	-4.664772613373751e-05	-5.8649174036936386e-05	4.2986565769961884e-05	-1.6044017663042792e-05	-9.08984624908543e-06	-0.0001133642249770695	-4.5986903373739654e-07	-3.053004646600345e-05	-3.441099045983794e-05	-0.000112224704627546	-3.07022399603264e-05	0.00011160652599705542	-2.670301429529855e-05	2.773858787471525e-07	0.00028352510418928325	-1.1498714122630425e-05	-0.00010204982675417563	-0.00014475909833695268	-7.767257828338542e-06	0.0002012000683143608	-4.708466470364731e-05	-4.4972932118393785e-05	0.00017173171510575014	-3.5608676962208155e-05	-3.1385638309641036e-05	1.426851157927385e-05	2.6222600276927544e-05	1.4792459154358792e-07	-6.182505119653086e-05	-0.00012481881492628518	-4.81959509541383e-05	-0.00012949486630013112	-2.846280851563545e-05	-6.218650139370195e-05	0.0001411773026020696	-3.625187994773965e-06	-8.693171239022819e-05	-9.763644022100666e-05	0.0002203435518418966	-0.0001022332727870516	-2.015642613565075e-05	1.029527671678855e-05	-0.00011423666729569061	-0.0002343076261295955	-0.0001472669335090591	-5.7858125722384096e-05	-0.00018957240829773896	5.533517357351452e-05	4.4628186130131544e-05	-3.985362619681003e-05	7.757069052907307e-05	-3.27435214531528e-05	-6.273746263410916e-05	-4.595762397447894e-05	-2.183176678969199e-05	-6.526784059880967e-05	-9.690160266698518e-05	-1.2024781385988483e-05	-7.659976607376047e-05	0.001337495714090568	2.4737239670838508e-05	-3.199630085073712e-05	-3.0110471072711354e-05	-3.0279079087210497e-05	-9.667167673243274e-05	4.5539748519634965e-05	-6.998304484188675e-06	-3.903555172431958e-05	-1.2555330781507228e-05	0.00018511835122946458	-5.6458407859712286e-05	-6.434293493771499e-05	-4.781431503853423e-05	8.469450763681712e-05	-2.108122039350095e-05	-0.00014005921015334248	-8.338548855364734e-05	-1.3420286596276281e-05	-3.446215232934577e-06	-0.00013428975818679267	-0.00013887643642509568	-6.057719563514433e-05	0.0004957549866272689	-9.024148217234054e-05	-2.6326140259778386e-05	-0.0001298971888329898	-3.467168782653395e-05	0.0001194501476422478	3.5377221100380813e-06	9.642191207494632e-05	1.1488121005172763e-05	0.0038376150640619757	2.175956557640779e-05	-5.330946137484078e-05	-5.6509899339701e-05	-6.706018570664708e-05	-5.717169979068934e-05	-6.371997285773329e-05	-8.867829925127794e-05	-9.178554165187086e-06	-0.00010505834367081108	-4.555665487210187e-05	-1.7594294079663763e-05	-9.558097664801177e-06	-0.00010035654069839384	-2.5759653634716243e-05	-4.402227644963862e-05	-7.572139572438397e-05	-3.299839628623847e-05	0.00012522643352428525	-2.2062475472147958e-05	-2.9527506977775713e-05	-9.216663474175782e-05	-1.5950196636768403e-05	-3.507452209635556e-05	0.00017163980348964262	-0.00013038820134129032	-0.00011274364748837452	-5.272811632093591e-05	-1.863681155134462e-05	-8.885334378969418e-05	-5.3132549503516636e-05	-2.723499267504552e-05	-3.810012064055978e-05	-9.331767705285104e-05	3.1720872805600134e-05	-0.0001315637059385092	-2.855819749027683e-05	0.0003757135832592296	-3.932473120868991e-05	-8.268675069595562e-06	-1.782559041523915e-05	-2.7883895362293866e-05	4.8977885211461866e-05	-1.4765511843024438e-05	2.8397273359729956e-05	-8.990952949260907e-05	-5.184206297044957e-05	-4.684623956262964e-05	6.83128695411114e-05	-8.826886781072383e-06	-5.455674320725726e-05	-6.69240820228296e-05	-8.418858233350682e-05	-2.034568744338292e-05	-8.522542763699753e-05	-3.84362594621658e-05	0.0006354752039042607	-1.3342049079978163e-05	-6.038291574555144e-05	-7.174748042258842e-05	3.6757638565191103e-06	4.9933114942527574e-05	0.00023200694838144408	-4.840851326479677e-05	-5.003354896361116e-05	-2.3585786488226534e-05	2.2289938362271084e-05	-2.234238989879259e-05	-2.095513713928611e-05	-9.735306136936638e-05	-0.00013472496924002767	-2.754996574767697e-05	-2.871014969431486e-05	3.310863287520135e-05	-4.347336776836415e-05	-6.882972374036695e-05	2.340923096570773e-05	-3.348687020119205e-05	8.33117178214419e-05	-7.060047307798326e-06	-5.0688833525158013e-05	-9.170320583142891e-05	-0.00024321844645503848	-7.122347338043433e-05	0.00022396006022339343	-3.1640584713433937e-05	-0.00012908480034975537	2.224931891572717e-05	-3.7729293658371014e-05	0.00011692556546249592	-0.00015307835511338942	0.00016848795957318403	3.823124373968684e-06	-1.6105337646989635e-05	-7.34062715013248e-05	7.0518410773719565e-06	-1.4195781204009309e-05	-4.128601695141371e-05	-3.891110954553536e-05	-9.52420348302383e-05	-1.0019894861576881e-05	-5.043768984060318e-05	-6.345317481588684e-05	-1.9134105688368823e-05	6.626437477629329e-05	-7.636146223976011e-05	1.1815712052087362e-05	-3.9226842266775856e-05	-1.382052698736772e-06	-5.132731668905555e-05	-4.45164824497905e-05	2.317891418748105e-05	-0.0001253739690627461	-4.669660476294677e-05	-6.357118970627579e-05	-1.6836342995978912e-05	-2.9250817079614764e-06	-2.012731692136566e-05	-5.99203753268094e-05	-0.0001271083443355325	9.176181362697571e-05	-0.0001517178231687223	-5.1374494411874146e-05	-8.346020395528717e-05	-4.776591634238358e-05	-6.076228327947011e-06	-5.97161380515701e-05	-1.8947862409415e-05	-6.517708567950276e-06	0.00027650622239802923	-3.0136582673354685e-05	2.1955044519249406e-06	1.0816223517200724e-05	-7.303506970936226e-05	0.00017278019077549602	-0.00022756773015538976	-1.552174614843791e-05	-5.673614111332848e-05	-9.820178619718607e-05	9.460963048520596e-05	-8.91039425800499e-05	-0.0002630494969096407	-0.00040316607459972906	-3.9880071776867176e-05	0.00010653462921677037	-0.00013391610446558197	-6.75294622065291e-05	-1.5670700199844398e-07	3.3170686218177106e-05	-8.256287682617612e-05	5.190133606854032e-05	-2.083370806067452e-05	-0.0001351745724904893	-0.00012061514749379942	0.00011437122891204091	-8.421131376397507e-05	-0.00030470619236055844	9.998924659107309e-05	8.349252656120537e-06	-2.4613072582069518e-05	-4.614281464305445e-05	-1.4609493486595318e-05	-0.00010065409398315019	-2.9394049720683856e-05	-3.5196030385226236e-05	-7.015740371336593e-06	0.00016307776668189524	8.609680869876329e-05	-6.694994443642113e-05	-5.23792292069953e-06	-3.75796792981271e-05	-6.467337143546515e-06	-2.325082437460244e-05	-3.3025926834358715e-05	3.989447307761391e-06	9.577019231223845e-06	1.0708215530172185e-05	-3.399275985512861e-05	-0.00020198603212488332	-5.572342000985215e-05	-0.00014769280456055237	-3.134933213725477e-05	1.0565508739467059e-05	0.00026389593476857965	-2.29939658929369e-05	-1.8456057638534998e-05	-0.0003264855342005884	0.00012724329016456615	-2.566574913108921e-05	-4.332883259011516e-05	5.097414745179113e-06	-6.263877694319509e-05	9.389190845791431e-05	-4.27462905099174e-05	-3.0692011245172135e-05	-6.776704760031998e-05	0.0007722684715791015	2.0867829851314495e-05	5.480807303795041e-07	-8.372077906934727e-06	-3.4034232494997887e-06	-6.729301481403922e-05	-3.0826288032224418e-06	-8.685653134029998e-06	9.751310728710055e-07	0.00015260424014491703	0.00018893862188153006	-3.792047104759189e-05	-2.472735535748656e-05	-1.3546581428633762e-05	4.972537553854266e-05	-7.95784106264447e-06	-9.826239831753858e-06	2.1065745633988288e-05	-3.703922690052813e-05	-5.846677456151859e-05	0.0005247234313051479	-2.5090983081060824e-05	-8.064014071083021e-05	-7.262194723758761e-06	-3.953172993123325e-06	-4.0966152403276855e-05	-1.0567067251813133e-05	-7.055826127823648e-07	-3.784321570919661e-05	-8.997457167082669e-05	-8.28140491326011e-05	0.0007123549267671382	-6.815879065385419e-06	-3.007884381599831e-05	2.1995676445742643e-05	1.937581018700659e-06	-7.041691177441905e-06	4.337253926568301e-05	-6.532415709646577e-05	-5.101282510082164e-05	-9.107409232050133e-05	-4.393450630623159e-05	-1.174272634382887e-05	0.0003521930987560943	-0.000113888740471454	-9.467035126627538e-06	2.98444249436063e-07	-1.7013358110239723e-05	-1.0480153948288919e-05	3.596098547503797e-06	-1.1571364243453768e-05	-6.146294341452176e-05	-4.033993601625583e-05	-6.88147899704154e-06	-1.7127284255164656e-06	-0.00020253995546076856	-8.723330027743132e-05	-6.573284178944091e-05	-9.426277473142032e-06	0.0002751834714909925	0.00020994694416580763	-2.0688465137015515e-05	-8.937955868775187e-06	-3.988982649991075e-05	-1.3959623379177893e-06	3.5331945141536444e-05	-5.831333861969404e-05	-2.2600849740388287e-05	-1.135119580664653e-05	-8.245594835139771e-06	-1.3541957221986902e-05	-2.6606843292087198e-05	1.5224834485410232e-05	-1.6062249095067276e-05	-1.5490338722439365e-05	-1.4880664882590423e-05	-1.4569876372407561e-05	-0.0008503978632288456	3.0838759933844366e-05	-1.5483536627252533e-05	-6.055754104827591e-06	-2.4976958311132776e-05	2.350019417469631e-05	-5.998185665224264e-05	0.00015566492701227298	-1.8860628390573672e-05	-1.1306827569421973e-05	-1.0282909187206335e-05	-4.828596557812907e-05	-5.0523921719939364e-05	-4.029599590976311e-05	-1.7328143642815515e-05	9.244582865072195e-06	3.541712155182949e-05	1.9307993177828475e-05	-4.484552701995001e-05	-1.638824701102233e-05	0.0001041272158308179	0.0004818642920317143	-6.094556572066984e-05	-1.3470351114981663e-05	-1.0773216788599328e-05	0.0001498450083504542	1.5352531160312783e-05	-1.8983340621807684e-05	-5.041532519792347e-05	-6.012838945554039e-06	-2.6057587850274722e-05	0.0001439126685595641		-7.621580194774972e-05	-5.1296404022361e-06	-7.3313377675117425e-06	-6.627654130218262e-05	0.00020613339090484254	-2.4000060407814923e-06	4.639305407972301e-06	8.003258176802042e-05	-1.4535588930360796e-06	7.919284870171025e-06		-3.903946406790863e-05	-7.4292766765141e-05	-4.409007739079681e-05	-5.038923699060063e-06	0.00024107699072578112	-1.447205092901625e-05	0.00014193926186001455	8.904105325162008e-05	0.0002087442759227454	-5.400741024091292e-06	-3.739483091962385e-05	-5.424215291793128e-05	8.184299805048528e-05	3.6341489270212523e-05	6.3685372717113e-05	1.3950060321283294e-05	-9.58992323111285e-06		7.06505746265629e-05	-2.7946831745351456e-05	1.693859703167242e-05	-1.2545403163306304e-05	0.00017642740511557753	8.157676277678214e-07	0.0001516147825482903	-5.486733000205894e-06	-2.000887022483214e-05	6.286237687115022e-06	-4.345791589519339e-05	-4.1558880521085885e-06	-1.5231005991140649e-05	2.2609548569490536e-05	-4.512889908702627e-06	-4.570048746609418e-06	4.645400649253815e-05	-2.281561947425936e-05	3.287159427748064e-06	2.7848724751043876e-05	-2.6186229497780594e-06	-7.740727957872622e-06	-1.2071698125926607e-05	-6.388854933085049e-06	3.530894024170254e-06	-1.44505867930189e-05	7.854982355771235e-06	1.816509821968332e-05	2.625344735714748e-05	0.0005665493788346172	0.0005234477320587842	0.00016155188735337287	7.203646977293443e-05	3.772698532113896e-05	4.553196384092223e-06	0.0005212567010566509	6.872608269287999e-05	0.0005019500050015998	0.00016744678597826974	0.00015734782379296015	0.0002401551992763046	0.00030016882185311195	0.0008957499466443229	0.0015551088222498105	0.00034121655200871124	3.106284255127276e-05	1.9660808344359705e-05	0.0005590716124488107	0.0007799981027580634	0.0009439094295783633	0.0002839070265036253	-6.865195079664658e-06	0.00029883913037273465	0.0002592640176017382	2.0535267354632467e-05	0.00031472826684980035	0.0002249995037775517	0.00040471052654349627	0.00020168095618534757	0.000634789083790071	9.502312856354882e-05	3.468542990345365e-05	0.0001415835142138532	0.00031314705721428567	0.0006395162349319909	0.001271093679020226	0.00022990636163743044	0.0009474924554992163	0.00021975903218282957	0.0029347137901890403	-7.893570996574833e-06	7.615667335116037e-05	2.5619639091168085e-05	1.9588063857137134e-05	0.00023705537475460228	2.8303241609242317e-05	0.001017883216099162	0.00019859700196648287	4.815116280726017e-05	0.00027580946527578943	-6.48899071453167e-05	8.922396429826451e-05	8.311399145832379e-06	6.914837769070274e-05	0.00022889284063259304	0.00010899179461795172	0.0003087682267204314	0.00014769234188047922	-2.068141609668181e-05	-1.775857670536088e-06	0.00044326208082651474	0.0002594782140779626	1.1280467521596678e-05	0.0002099346754928216	0.0001256381615728719	5.9725299241497455e-05	8.368410112152509e-06	0.00035632035343130937	0.00015019948293722033	-6.363804651163718e-06	0.00014717378788348112	0.00037348687437252807	0.0003387787090458623	0.00014492060631590052	1.5206937270195312e-05	0.0001272725473731537	0.00010774374768784076	2.398484838764907e-05	0.00016472580662447637	5.373129889111271e-06	3.325464493118015e-05	4.3848210404964926e-05	0.00016911931713208764	0.000507015059770442	2.0662486256997263e-05	4.971262651730183e-05	7.903028084818591e-05	-4.119125572513211e-06	0.00012514617515333262	4.344498151203179e-05	0.00012395436192896224	0.00033686689124610286	-0.0001249601621437066	0.00035569924957442673	0.0007036600404585572	0.0003754134433653261	0.0002918361130672605	4.824855408001185e-05	0.000401987537204156	-3.992685602994617e-06	0.0005066587954415865	0.0003696424589185109	-7.89354420721928e-06	-3.164399358275898e-05	-4.8578417187516996e-05	-4.849317224136044e-05	-4.156118695771284e-05	-9.991124484010285e-06	-1.9534781205216465e-05	-7.126772220392821e-06	-6.538961602127349e-06	-9.609816678232867e-06	-1.6277455624116906e-05	-5.549889081278688e-06	-0.00020934779939088012	-1.6070804320616942e-05	-1.1383727545718388e-05	-1.1335802184280679e-05	-4.453744692467706e-05	0.00024820762915536644	-9.186463012197608e-06	-8.60902628674425e-06	-2.1875234270180766e-05	5.379272579355492e-05	-3.5798677796718584e-05	-4.243004300570974e-05	-5.2156978075422465e-05	-5.895418256097623e-05	-1.4246953348123991e-05	3.173861038406094e-05	9.33721137995112e-05	8.372727189337303e-06	-3.8651268555669e-05	-4.103127994724957e-05	-3.834975374458446e-05	-2.2818893521825713e-05	-3.2643353430072784e-05	7.371041034052304e-06	-2.763705139200456e-05	-5.59339854724073e-05	-2.224986487131819e-05	-3.6042825600370626e-05	-0.0002500848601020912	3.80731894888507e-05	-1.8670388756257457e-05	8.820434972652957e-05	3.70224383258382e-05	-6.496006649597953e-06	-1.9504424389232647e-05	-3.4808398957562824e-05	-9.90991087096112e-06	2.1855568930415342e-05	-1.3895917114376966e-05	2.8799035018572318e-05	-4.9322871621939485e-06	-2.242723843263332e-05	3.776341384458892e-05	-1.8320133961958054e-05	-1.86165362726036e-05	-1.9177347668902005e-05	5.217099249825551e-06	-1.1752255019960724e-05	-4.668624413477684e-05	-1.6866858969636028e-05	9.148468334110429e-07	-6.352019433487083e-05	-1.8984793489722526e-05	-6.829156894058303e-06	-2.515380036655017e-05	-4.377506307465155e-05	0.0002235336522912911	-2.2291475176846225e-05	-2.9529640339843173e-06	-1.4492168157078378e-05	-1.1721138322184907e-05	-1.1298134496843468e-05	-1.7099852621971808e-05	-2.4088960524173105e-05	2.054583239608081e-05	-1.7825524256971652e-05	-8.85372586974521e-05	-2.1860574133971546e-05	-5.448787208081309e-06	-1.961676267866134e-05	-6.0112142853361305e-05	-7.919944807449127e-05	-4.780289566800536e-05	6.574517019733404e-05	-3.846233904965049e-05	-2.2141339233088367e-05	-1.699644218382486e-05	-2.7866126381139773e-05	-2.013290831187938e-05	2.1208150369956356e-05	0.00014211759325696583	-5.7513581436960024e-05	-5.8404525298155135e-06	-3.5527984417186046e-05	2.687936222244022e-05	4.917883594604069e-05	-7.829828450748945e-05	-4.681395676811739e-05	-1.9295075347364992e-05	-1.9929191524505133e-05	-7.223688862347201e-05	-3.596217908556819e-05	9.37966370418341e-06	-7.319285152175519e-06	-1.3866278130889534e-05	-2.3828625264374534e-05	7.406048734334697e-06	-4.046885816565879e-05	-3.898828418891139e-05	-4.287519495056046e-05	-3.267863697811181e-05	-2.6252974504948764e-05	-5.418242874063893e-06	-1.4936205652804377e-05	0.00010153413973059729	-1.3766079123368415e-05	-5.9345612905736866e-05	-1.2834941735494805e-05	-3.381031600215186e-05	-2.167439496030974e-06	-1.9813027054809952e-05	-3.865034952080973e-05	-9.23817338654316e-05	-4.708280121453053e-06	3.8056435401298406e-05	-1.98065771611818e-05	-4.315366947047841e-05	6.544641516856138e-05	2.4091748517191078e-06	4.6931506023504405e-05	-9.220942379834784e-05	-2.4542767165433227e-05	1.260346265473888e-06	-2.346727711337746e-05	6.877668771258646e-05	-3.2920953468055116e-05	-1.6744252432729996e-06	-3.061808005948655e-05	-2.8206237137534148e-05	0.0002739440566217958	-3.4759552206301604e-05	3.918549197476003e-05	-2.3071926353610183e-05	-3.478083759104647e-06	-5.950826939715086e-05	-3.12290888435627e-05	-5.228454357263474e-05	-3.061731843345671e-05	1.1059933442627113e-05	-8.094755860701499e-06	-2.073889837747745e-05	-3.0414069837538354e-05	-1.1350282524050829e-05	5.954227643251907e-05	-1.3591209704418887e-05	0.00030273645363257466	-1.4995126092705172e-05	0.00023042896037529795	-9.282621180903474e-05	5.9537085382288815e-06	-0.00018447817828630306	-7.150633822813037e-05	-1.0865027504840902e-05	-5.129234448531211e-05	-2.049181470786808e-05	-1.070866825477363e-05	-4.674298309115814e-05	-8.840238960627443e-05	-2.1109146593954024e-05	-3.9924049692444425e-06	-1.234941235838321e-06	-1.9075163588614923e-05	-3.557715113107472e-05	1.1903690648674298e-05	-1.333935931393501e-05	-3.423406455201482e-05	6.2815776639379315e-06	-0.0006508962786683496	1.536180592955116e-06	-2.0566212605194655e-05	-3.9225701409352565e-06	-3.964946578825488e-05	6.523125542066284e-06	-1.028857642569294e-05	-1.9052608005590414e-05	-7.435373689186206e-06	-5.740747891115259e-06	1.6455475867011134e-05	-1.8242940096995218e-06	1.167740682555467e-06	-7.242667911214145e-06	4.293437628427861e-05	3.576815784854993e-05	-3.5845620777995184e-05	5.816851532051263e-06	1.8582958361821535e-05	-1.5302579421747094e-05	-7.939850495652389e-05	-0.0001729275802857127	7.986736764131948e-07	9.596255608951708e-06	-5.899914758598822e-06	-9.67272489749748e-06	-7.172553341246129e-05	-7.579510829995259e-05	-4.45070749759644e-05	-3.9318062198606066e-05	-1.2393228043887635e-05	-3.826746425307031e-05	-2.6534833821508276e-05	-3.845361913467624e-05	1.6605527343438936e-06	-1.2661909602165529e-05	-9.722372484496058e-05	-0.00015448092219320702	1.214783540869048e-05	-1.197992316952601e-05	-6.646298512397702e-06	-9.313768115018497e-05	4.851378149725698e-07	9.671399041397073e-05	-0.00011329928022124364	-2.2084111825814793e-05	1.9383384746694032e-05	-5.34902443874345e-06	-1.1800901459599285e-05	-9.816074707325142e-06	5.941778043032875e-06	-2.074674717831609e-07	3.94019204134279e-08	-2.0549518007675067e-05	-3.5284803499656e-06	3.5865501646520813e-06	-8.775242412418367e-05	-8.108589790778591e-07	-8.014481484999365e-06	-9.190043743355106e-06	-1.7018571778428368e-05	-9.332035849837647e-06	-3.8972073687961154e-05	1.4593209685137698e-05	-1.1135506148944715e-05	-2.8449491260477275e-06	1.4721576903776876e-05	1.1397070111735075e-05	-1.8324298630891875e-05	-5.727339631077385e-06	-6.893472693137451e-05	-3.6084475537828945e-05	-1.9556366160615277e-05	-5.695115120204613e-06	1.5614122774562726e-05	-2.277178871008791e-05	-2.2200396967454985e-05	-2.6495710264939527e-05	-5.023606602738738e-05	-2.8651156432092757e-05	-1.1212037102389199e-05	-3.501013986362076e-06	-1.628188486840497e-05	-0.00010076135546488053	-5.033519306611715e-05	-7.962396943377313e-05	-8.157022374869828e-06	1.866718280225768e-06	-6.725303362546737e-05	-1.7003636416058863e-05	-2.6734018104436077e-05	-7.325389591779356e-05	-9.071367681678566e-06	-1.8821141077943817e-05	-7.07422592012155e-05	-2.1975016152421915e-05	-2.0611001630746295e-05	-7.356585858244045e-05	-7.829298036719257e-05	-8.283298838869135e-07	-5.6495652294715726e-05	1.9144530795540545e-05	2.267139656808538e-05	-3.9860756381902866e-05	-1.403539797660772e-05	-2.2696474763439985e-05	-7.998426445422345e-05	3.929682409535399e-06	2.985189230799068e-05	2.897545344986936e-06	-2.884049045490282e-05	-0.0001772207772154728	4.375370672565307e-06	-1.5478740887176057e-06	-0.00013146542483475195	-2.5112321396303955e-05	-3.7152059185201186e-05	-2.047103280237892e-05	-7.97959870757817e-06	-0.00010389262490542526	-8.45073559240728e-06	-1.919473396069474e-05	8.606417022106375e-05	1.8106306935647033e-05	-1.712214639749552e-05	-1.2120450417851846e-05	-5.980577808624124e-06	-1.5205112719633113e-05	-6.695662080916735e-05	-3.003296139341834e-07	-7.754321647830513e-05	-1.4570604274037766e-05	-2.4185413538622924e-05	-3.092261880414693e-05	1.3903124052947333e-05	-0.00012392846258944452	-8.647250947604189e-06	-2.210811354279872e-05	-4.643568519961787e-07	2.7110590904545404e-07	1.9674068933345785e-05	-2.6495258082853146e-05	-1.0953973783256596e-05	-1.2591424278614383e-05	-1.8602662268520397e-07	-1.005519769065809e-05	-1.7729013343801834e-07	-1.3754890746544872e-05	-2.7126737316681387e-05	-6.089291362930568e-06	-6.27869501061758e-05	-5.705650755334823e-06	-1.64940901017409e-05	5.7086479314645495e-06	-8.444272390363255e-06	-1.1000535989087648e-05	-1.1559900537040428e-05	-6.069092364168288e-05	-1.7063152969016165e-06	4.503082488179387e-06	-0.0001186159328073729	-7.218312417399778e-06	-4.005482728113496e-06	-2.9875029541577176e-05	7.439387569069397e-06	-2.719690684071316e-07	-4.451384805960188e-06	-2.3633985084804115e-05	-1.0307562465319286e-05	5.240807995823576e-07	-6.4212477836052e-05	-8.047215441872373e-06	-6.632818916208097e-06	-1.567015501320739e-05	-0.00017734641451554273	-4.31146235785167e-06	1.3747336082383258e-05	-7.528537704547408e-07	-4.395117374995864e-05	-7.653932117023493e-05	1.8965931201786153e-07	-0.0001417649779254848	-6.506635073997758e-06	-3.10017592367783e-05	4.790157595384742e-06	-0.00010632902201708091	-1.2096365900656395e-05	-1.5187499402119067e-05	-6.540382541926303e-05	-2.1162780345902444e-05	3.598718976160876e-06	-6.1200639649746116e-06	-0.00011135366891139446	-2.84423930699571e-05	-1.1339680632093718e-05	-2.548393989489259e-07	-1.5134861653777111e-05	6.353093909235533e-06	-8.673368618802786e-06	-1.9704081777957493e-05	-2.048041191627751e-05	-0.00014786811339328207	-0.00012426558609764815	-5.484175694700037e-05	-2.438270115663911e-05	1.6678194083520432e-06	-3.469695864018537e-06	-7.842875064518303e-05	-3.340387833248469e-05	-5.6073401770033655e-05	-0.00013765582171380736	-1.1534401777603273e-05	9.596943008797976e-06	-1.550191970343414e-05	-1.03306790855555e-06	-7.028427005271319e-05	6.3661621555573e-06	-5.623719911090421e-05	4.484766287710724e-05	-1.3312678604878756e-05	9.487893857081833e-06	-4.2248764636974546e-05	7.571072784916266e-07	1.882869026916556e-05	1.7376841590625535e-05	3.685566747131308e-06	-8.220912326864057e-05	-9.290324426584994e-05	1.4806220727876552e-05	-5.5021695319111645e-06	-1.2445296523776074e-05	5.621205121177277e-06	-9.527651894535308e-05	-1.367799290238355e-05	-6.36926419088971e-05	-3.0332753512403234e-05	-3.8009774001292964e-05	-0.0001619065292960045	-4.4428688268327906e-06	-2.2820429151947345e-05	3.9878049167221615e-06	-3.302837137942334e-05	-2.6552365824400645e-05	7.344697688384242e-05	-6.279809987838374e-05	-3.1598153414614425e-05	-1.72121684604938e-05	3.9810976182329177e-07	-1.2694535033426244e-05	2.927884513888134e-06	-7.570543494317572e-06	-1.1486995384526546e-05	2.2299360961828123e-06	-0.00011523494003417995	1.792403970297464e-06	-2.0700853944058487e-06	-0.00018923614992156446	-6.679936107316298e-05	-7.996772319697328e-05	6.758384289908155e-05	1.0900249912150731e-05	-5.672865742863675e-06	-4.04941057860498e-06	-2.0750013351452925e-05	-5.3663154823629155e-05	-6.684237503979389e-06	1.6758652880614244e-05	5.43547210109563e-05	1.3336130955071903e-05	-4.177964138710509e-06	-0.0001768668549745338	-0.00015288182756784314	-8.301101442289418e-06	-2.2493054764387045e-05	-3.3174919485234676e-06	3.2082536247279276e-06	-2.7357513468065e-06	-2.818587126742697e-05	2.551839442421577e-06	-1.756321525052252e-05	-8.093518180524828e-06	-2.098918151513086e-06	-6.3642895422595366e-06	-3.3174083844370673e-05	-2.9893227305420695e-05	-7.7904871845178e-06	-1.7995557422043483e-05	-2.741578494162255e-05	6.773421166298012e-07	-6.849516267175226e-05	-3.785056474525595e-05	-8.127813876570857e-06	-1.9388010949895685e-05	-2.3073968384126032e-05	-1.9502029612833026e-05	-6.074856372938846e-07	1.3545991601962003e-05	-1.3271164730805948e-05	-1.6546894825711067e-05	-1.6035452994414405e-05	-4.9950787057894086e-05	-8.973501682993071e-06	-1.4067779856809756e-05	-6.4908401871177816e-06	-1.5046954017476177e-06	-2.0592129761402214e-05	9.820248581584784e-06	-1.2810480782795194e-05	-1.1931540604828555e-05	-1.3904020635235246e-05	-6.903135685395013e-06	-1.7926323647224917e-06	-9.09399163367662e-06	-2.3239784484325525e-05	-4.0804821443522155e-05	-1.0133383372796243e-05	2.952823829513032e-05	-4.995859527652945e-05	-5.744988903308958e-06	-2.364560860810878e-05	-1.427198752733241e-05	-1.6514691155154167e-05	-1.2477922343772172e-05	-3.226301717421442e-05	-5.853833975837117e-06	-5.219711988768873e-06	-1.7066883532275004e-05	4.583178002701625e-05	-6.4219667958946155e-06	-1.3611775872495558e-05	-2.7396642339052794e-05	3.5469539853377654e-05	-9.797238884878266e-06	-1.4811671212953392e-05	-3.5415404912073874e-05	-1.381867577543396e-05	-1.2569559366715053e-05	-7.282140744237769e-06	-1.5626056960491536e-05	-2.7641345628069418e-06	-2.002617952097116e-05	-7.000255186730805e-06	-1.1672678583046162e-05	-5.4642857646478396e-06	-3.4248893294777085e-06	-8.798165732355478e-06	-1.0233751916119632e-06	-8.18269385537823e-06	1.122032458146631e-06	-8.862213173587934e-06	-3.144713802220237e-05	-7.861566690548937e-05	6.989650334191427e-06	-1.4641237726229147e-05	-2.0515004555150778e-05	-8.421192710778271e-05	-2.8412486988465607e-05	-4.041562471684017e-06	8.693683900052488e-06	-1.011146223132604e-05	-1.0504075455584338e-05	3.4345177403299853e-06	-7.304999930519177e-06	-1.0808274432200296e-05	-9.033306691810785e-07	-4.001457225109896e-05	-2.223729345941018e-06	-1.2444012379667991e-05	-9.830602049701946e-06	-2.3940110029880666e-06	-3.1835640518660994e-05	-1.2374607002869615e-05	-8.701283984806103e-06	-1.3132534045103674e-05	-1.9031262746644437e-05	-2.2323441453617473e-05		-9.22154111435826e-06	-2.7679117959982617e-06	1.1741794569671643e-05	-7.124057907380968e-06	3.945710429215086e-06	-2.7095299755394724e-06	-4.8417295465352814e-05	-4.2629014254238314e-06	-7.386856712739422e-07	-8.557212017643853e-06	-1.4568189431487969e-05	-1.2228401386894512e-05	-5.6440560477521375e-06	-5.204237014066061e-06	-7.999131772032904e-06	-3.273135474912109e-05	-6.821202307014135e-05	-6.667797746223688e-06	-1.0057682900771949e-05	-1.4263860986563063e-06	1.9731094243225963e-05	9.310418094036635e-06	-3.400520195151233e-05	-6.183395372701756e-05	-6.188219278089895e-05	4.419314809467784e-06	-8.609983033836256e-05	-9.816873252987811e-06	-4.2544597510068026e-05	-1.6532123902834756e-05	-3.5358251955075126e-05	-0.00018121829029068892	-6.476915149673549e-05	-2.1438784758176374e-05	-3.72207024615835e-05	-5.0035336755016326e-05	-5.0797133956872286e-06	-2.9055857446101997e-05	-1.3495350321814183e-05	-7.488331355367007e-05	-9.303492779285705e-06	-7.577971618817404e-05	-1.1155395981246813e-05	-2.1530187485646074e-06	-4.5013799592032604e-05	-0.0001764470600791409	-3.8434980184885384e-05	-2.335141981761348e-05	-3.673795361132455e-05	3.05003307992317e-06	-2.519092630199093e-05	-1.477437548502062e-05	-1.8291804943172645e-05	-1.669190056492031e-05	-1.4860552226909757e-05	-4.9923688188342206e-05	-5.8034850835161095e-05	-4.4412931240521495e-06	-7.140199619302656e-05	-1.1963815950634616e-05	-4.728792965868632e-05	-3.9653930870085795e-05	-0.00010595517206136187	-1.7742387367616286e-05	-9.603964080454287e-06	-7.95730033182726e-05	-9.65071242127415e-05	-6.267427545524088e-05	-6.23337127442344e-05	-1.2950909329805712e-05	-8.324042976784761e-05	-2.3906580404415702e-06	-6.673999238757306e-05	-9.200093100637192e-06	-8.979206492157743e-05	-8.358410123468072e-05	-4.0315923101261794e-05	-8.121951983445429e-05	-2.646679780418259e-05	-4.765654596887161e-05	-8.274972837292249e-05	-0.00010432728946744141	-3.729325161503939e-05	-9.560789538743582e-05	-5.004445036368063e-05	-0.00010510940587558007	-6.66562540111648e-05	-6.086978316643935e-05	-0.00015465953916186917	-5.920997966187244e-05	-2.947986675297735e-05	-1.971989718070552e-05	-2.7928868776352742e-05	-1.8486212490296608e-05	-6.292396429488759e-05	-2.1096263193211365e-05	-6.579145793474659e-06	-4.144453719303339e-05	-3.860755478790241e-05	-3.658989904472113e-05	-1.9685241068228336e-05	-5.208538538455317e-06	-1.0398417464752287e-05	-5.616636626841929e-05	-1.05137058495696e-05	-1.8613474653685798e-05	-1.2888157014747769e-05	-1.5335645549193506e-05	-1.137087999874811e-05	-1.249354788185974e-05	-9.044173781141843e-06	-9.393040557563511e-06	-1.9613028490772794e-05	-3.7384509323734636e-05	-1.0922308225212482e-05	-2.5993215208986906e-05	-8.75659517054979e-06	-1.3383108072990887e-05	-1.4709321756827903e-05	-9.252367495940875e-06	-6.668877649369741e-06	-1.0167122315090844e-05	-1.0801565570884614e-05	-5.326356477842006e-06	-1.0068460104526787e-05	-3.0149034005036656e-05	-6.127148620897959e-06	-1.1002420227659376e-05	-9.63422229453384e-06	-1.0182108444842043e-05	-6.11351806563085e-06	-9.440442086754848e-06	-1.2916173232859531e-05	-2.852896226418896e-05	-7.960818987099584e-06	-6.086730491417459e-06	-9.746884096099753e-06	-6.408741727334627e-06	-2.2042066086006313e-05	-4.3200646531796e-06	-9.04520295324168e-06	-7.857081486097527e-06	-1.3048076069153646e-05	-6.961294457896701e-06	-2.719306223204585e-05	-1.255884968498923e-05	-5.432131270428773e-06	-6.986553080211465e-06	-1.7610621853979584e-05	-3.147187625083271e-06	-5.558277551260255e-06	-2.943924781284609e-06	-7.518230502926674e-06	-8.084459706593245e-06	-9.399632785694168e-06	-3.925400040777366e-06	-9.902558267420167e-06	-6.232949352710206e-06	-1.6219295917193613e-05	-9.170221705341472e-06	-1.0996925883307169e-05	-2.1464249166467974e-06	-8.436395041823452e-06	-8.583216917787139e-06	-6.371296033506737e-06	-8.355121316076424e-06	-7.523788597577686e-06	-1.1754460863739401e-05	-1.1472415678926326e-05	-6.930853802118033e-06
7	-0.0001307400735143353	1.4781183563312657e-05	0.00010716246595011877	-2.061817426910917e-05	-0.00011223771725271344	4.036704043482352e-05	0.00024768805873442464	-8.526068403423943e-06	-9.26885781694613e-05	-0.00012684442140788483	0.0001277296581703058	-0.00013582711547309835	-0.0001132860024626011	0.0002930163165820049	-3.56481081141403e-05	-0.00012522466192237092	-0.00019277643747642165	2.5096440846866937e-05	-6.996875762383875e-05	6.782078502514824e-06	0.0001687712192616836	4.5516791715729504e-05	-3.0967284515346446e-05	-6.682958964209281e-06	0.00020085123153459295	-7.170222236775322e-05	0.00023172898298680591	-1.90292934578649e-05	-7.359914002654084e-06	-8.936648611725116e-06	-1.8717137643385395e-05	-7.508244191308713e-06	-2.249949180526261e-05	-4.1717999885504784e-05	8.344189533216673e-05	1.677530399429753e-05	-5.42585848006037e-05	-8.463515249689481e-05	-5.0720194211352555e-05	6.404430169053593e-05	-3.7799121015213335e-05	-8.260363984813668e-05	-1.4340215097793265e-05	-8.936430194706735e-05	-0.00024659649167650455	-2.7625939231152143e-05	4.5526416929462886e-06	-6.941392576684936e-05	-2.0805583888480542e-05	-3.33454135044742e-05	6.15556391186368e-05	0.0003244280304545865	4.934329147555509e-06	0.000561565180616458	-6.839829106538846e-05	-6.115985092250665e-05	3.622495942046656e-05	-0.000136988397407796	0.00025839402378528343	2.5391596406224645e-06	-2.3562809818236475e-05	0.00016411555936021732	-5.646288503518346e-05	0.0006354918677292572	-4.639200623186949e-05	7.413456234677244e-06	0.00028011545019912635	0.00021712513161628648	9.066822834528867e-06	-3.860076682480542e-05	-2.3595798532464873e-05	-1.7848581092604085e-05	-4.3321292999627626e-05	-2.479826606507648e-05	0.0006340322605581404	2.1061853684900604e-06	-3.0451441216477464e-05	0.00013404371766848188	0.00010639030702526336	-0.00016500838860043573	-5.5272731418168364e-05	-1.8074900984932417e-05	-4.035783306381795e-05	-2.6169307038091207e-05	0.00026402110728896534	0.00035927647744013713	0.00042963112037442634	0.0004291932990462955	-3.8799274096558424e-05	0.00012525750203778963	-5.960626913467638e-05	9.621483636207386e-07	-7.074786760150995e-05	-3.683299500760236e-05	-0.00017259376499455923	5.901986860125266e-05	0.00017307114116100062	4.892348142085737e-06	-7.501002108709897e-05	-0.0001841048764556854	-0.00015645741811884484	-0.00010382642262018488	-8.898781956670223e-05	3.609522328845655e-07	-0.00014065954375817237	-9.415293690022199e-06	-5.303620489296146e-05	-9.222247889775925e-06	8.22824633207552e-06	-0.00011834159580540501	-4.842970395889816e-05	-9.662415575421439e-05	-2.328530018089998e-05	-0.0001705238405123528	-2.6171395404457752e-05	2.2849011217377688e-05	-8.8748889300791e-05	0.0005685714847031063	-1.4220420597917046e-05	-2.2035418991557898e-05	4.512345439850192e-06	-2.1637031315434945e-05	-3.8432988857326186e-07	0.0002882128155151446	-2.207687592419317e-05	4.224744671988276e-05	-0.00013934318769127203	0.00022857742979356333	-4.0574023217734614e-05	-6.343186766265819e-05	-0.00013710114546700385	-0.00020498414184069955	-0.0001917711282825881	0.00025864130476352333	-1.7800708818232268e-05	5.865307252254127e-07	-0.00013032616374380237	-7.458518398426716e-05	-0.00011358781669124601	-1.162955096216879e-05	-7.864144391281505e-06	-5.637073366372848e-05	-0.00013830413011150716	-0.00017227493732841195	-0.00014865212015151673	0.00018677060532085193	-9.711912651089765e-06	-8.9951474920513e-05	-7.171877061955708e-05	0.00015469525280294987	-6.813741416924082e-05	-0.00014597242187537975	7.975677892417794e-05	-0.00023792450876898938	4.554130310608117e-05	-1.0092339518501764e-05	0.0004700749567323855	-9.006572339584537e-05	9.878583733108099e-05	-3.6125195609818576e-05	-6.497354902347195e-05	-7.879534569654761e-05	-8.910635265418824e-05	-8.687998793343605e-06	1.4003350979782882e-05	-9.138924070754526e-06	-5.856395870864611e-05	-5.06889135625716e-05	-3.613098889917737e-05	-0.00010716136208419998	0.00018486239479096535	0.00034719886796345003	0.00012273938292121754	-3.5187936806872446e-05	-0.00012486399670697673	-1.725156886512472e-05	-7.28073872612778e-05	-2.1101712522048592e-05	0.0001059823173229625	-7.383664560653194e-05	-0.00012384489455845237	0.0006460993643317609	0.0001365157036464679	-3.803236421158867e-05	-4.494026931911318e-05	-0.00028261560772420977	1.1229244639309628e-05	-5.5943095748729166e-05	3.52616132381242e-06	0.0005276824198710341	2.8213110446559453e-05	-4.426265699194449e-05	-3.2097896768099786e-06	-0.00010028978048965534	0.00016193681202316003	-6.142731128905681e-05	0.00015887375191101682	4.6390299855704667e-05	-5.6341539469252976e-05	0.0002633135476689115	0.0010835246059341754	0.0002588336327904472	4.5962940126776556e-05	-0.00024475838421617936	-1.4342887626304187e-06	5.555979825848453e-05	-0.00012144996816436169	-7.714219538665923e-05	-0.00029113229344208627	-6.986132154186436e-05	-0.00015822502446884417	-5.82630208500035e-05	-0.00029381140069556066	-3.849345841439935e-05	1.4415466150807233e-05	-9.877358359068145e-05	1.1184936564021473e-05	-4.259789592513215e-05	-0.00012703077303154943	-5.855468000934523e-06	-9.376184069969737e-05	-0.0002632629963523918	0.0007085322748428676	0.00024597736079614554	-0.0001540690086761048	-0.00013653746813672396	4.646584102597534e-05	2.375060374397181e-05	0.00016966797946183453	-3.633828524087982e-05	-0.00016223680215124426	-0.00011242373231044588	-0.0008619329145839774	0.000383921398419997	0.00047743508362623225	0.00012626649956342433	1.85655665729422e-05	-7.639419228693932e-05	0.00013947630515765748	-0.00011077941472579145	-5.4274006728826286e-05	-6.973830005830744e-05	0.0008870708012795492	1.614952449231007e-05	-5.433661984023234e-05	7.106742665944755e-05	4.814695147928312e-06	-2.2877220934206315e-05	-3.23802385782691e-05	-6.456248402734156e-05	1.2584015211595108e-05	-7.56805901594034e-05	0.0008739630875555167	0.0002268726703259055	-0.0001943034925399067	-0.00011252856191262696	-3.206351289888699e-05	-0.00012469430104452647	-0.00017905782822438276	-0.0009449615432809742	-5.088146864245764e-05	0.00029168808180636774	-0.00010712547992890348	-0.00010169721525848309	-0.00018516314863719724	-0.00010674254857061915	0.00046736324095001113	-3.927783169148685e-05	-4.45088375700356e-05	-8.518222973862064e-05	-0.00011086269214171201	1.8114381599260152e-05	-0.0001133086317344427	-5.83817240979081e-05	7.985333505149277e-05	-9.391411536446937e-05	-3.028922733360084e-05	-3.316247192681119e-05	-6.114231234287295e-05	-7.843822772355423e-05	-0.00012707184570798	-7.644773768081624e-06	-8.70289762740675e-05	-5.2444466555044627e-05	0.0003767262143341525	-4.0421093375353915e-05	-2.4666862069054292e-05	5.852404249928703e-05	-0.00020068805854500297	-0.00028504499466700824	-9.12781284594217e-05	-2.6028354811706266e-05	-3.942744121754042e-05	0.0005134480887849614	-5.838624142651804e-05	-6.0331500666959655e-05	0.00011413543801836851	5.907394653359153e-05	3.887176506431111e-05	-5.691396706100957e-05	-2.952594588871754e-05	-5.577594703898256e-05	-0.00011579167144784003	0.00027146258628828684	-6.59938481039199e-05	-0.00010535731798365654	0.000712450600076621	-0.00011793898559134612	-3.603241917342245e-05	0.0005459320915825989	-0.0001650360150118334	0.00011973054570791849	2.9896208864581998e-05	0.0002785417822677907	-0.0001097642039480125	0.0001137732162319314	0.0001406712444610485	-6.335894901601466e-05	-5.899133313995907e-05	-6.489351010166008e-05	-3.3547761005702217e-05	-2.6848005299001717e-05	-3.980231114793084e-05	-9.815894898527757e-05	-7.201788723146295e-05	-3.656652310222211e-05	-3.0239896254461634e-05	7.413261685391298e-05	-0.0002946592538190694	-5.271587656928263e-05	6.663366560242929e-05	0.0002918042602181058	-0.00015221455534504135	-0.0003381082216795599	-0.00021917969062975083	1.4040844450886029e-05	-3.059722623372209e-05	-5.419502924266092e-05	-3.8793117781740015e-05	0.00029431423994807346	2.3551855446423698e-05	0.00012058878996137483	-0.000166380043327841	8.397872077935272e-05	-0.00010272079581553163	6.674451405332795e-05	-4.823290443833133e-05	-2.105950891946426e-05	-1.6060637140008452e-05	-9.177075914717059e-05	-0.00011713556834034084	-0.00014449580776857804	0.0002333486690269764	0.00013239490527932409	0.0002741030743599901	3.132217676653006e-05	0.0003341876988948879	-3.6924144028417225e-05	-6.759387542292638e-05	0.0008713244496651862	-0.0002254733045846656	-0.00014815639319933557	9.729036291221971e-05	3.171986434562987e-05	-5.682337516172243e-05	-6.375868051674378e-05	-6.594691570180616e-05	0.00022112388303011647	-6.670005930490309e-05	-4.1833988442165436e-05	0.0002833037623168351	-2.0357502290746626e-05	0.00012325752921432185	-9.403621728446639e-05	-6.613709048231641e-06	-6.643337351384985e-05	3.85581534800979e-05	0.0019274971666447555	-1.396468178260064e-05	8.31976559369773e-06	-0.00010220185930250177	-3.846637727511223e-05	-5.961789454450673e-05	0.00011222398854391146	-2.3602081200850455e-05	0.00017442689966239792	-9.434827904074965e-06	-1.4580697169987159e-05	-2.1787106089316826e-05	-5.569101829002794e-05	-6.690108472599822e-05	0.0007435722794568055	-0.00019560667950590987	3.225905722009131e-05	0.0020882322317539014	0.00026612130628185315	-9.928238114964333e-05	0.0001311784276615472	-7.318723067679478e-05	7.905995735028858e-05	-1.9361328026415522e-05	-8.183344711824706e-05	-0.00016732927767109597	-0.00010404147697959623	1.4705601749109372e-05	0.0002626719322453007	-0.00012454027097975553	-0.00014560469929457076	9.264328860632707e-05	0.00038778289153567843	-4.981472675671605e-05	-1.3209137371275385e-06	-8.54450838969198e-05	0.0002840480480286915	-4.585756220837197e-05	-8.45700950633627e-05	0.0024521333217166217	-8.068528550358729e-05	-0.00011814567635259676	-3.810437914985624e-05	0.00021302756108211498	0.00045979923976935936	0.001350268646654006	0.0027101360021049075	0.0005016619842849964	0.00015830767325195863	0.0001811853307384716	-2.810802263215381e-05	0.00023618858374374236	0.00024571881079705116	0.00010815895682463269	3.3324182377348664e-05	0.0017808505132194308	7.189465682594621e-05	2.3481478526728606e-05	0.00015087304853704514	5.3368460755491054e-05	-5.596527881914442e-05	3.9841056733265174e-05	1.9606419619077056e-05	-0.00016209607308922654	-0.00012827038844714914	0.0002344344602261109	-0.00014222029908384122	-2.6569150216712742e-05	0.00018472270340141368	9.297681326024917e-05	-2.473234656595978e-05	-8.224589653091032e-05	0.00020954833936650974	3.0467750769930936e-05	-0.0002508866757263656	0.00013992725542256892	0.0008561774889228027	0.000675940438052213	0.00021817639939568525	-0.00010547396172103442	-5.938528609760669e-05	-0.0001290692708094276	6.005865212760473e-05	9.135863022214662e-05	-7.17513814973288e-05	-6.433300942355221e-05	-3.3121800793250846e-05	0.00014785145841734112	-2.0685932614642172e-05	0.00021611925404799065	-1.4862795546461713e-05	6.837411836979682e-07	-2.6618771683854073e-05	-3.663980715267518e-05	-2.9562575507061612e-05	-0.00011964426699647886	-1.1553589024468565e-05	-3.573750398907002e-05	-1.7958336202111174e-05	5.688113119305607e-06	8.924327947580077e-06	-0.00016642862598517107	0.00011724426046763318	-0.00024138215395544223	-0.00026690425901933375	-0.00011870266412397591	-0.00014835941610965612	-5.6622919576280677e-05	0.00043392645040587395	-7.728351844762272e-05	4.002418031907661e-05	0.00018056324847518835	-9.772191599890499e-05	-7.394712899708985e-05	-0.00010661489748684864	-7.464092440695364e-06	2.0049014145183633e-06	0.0002567844066660766	-2.219967005996637e-06	-4.9861435809153965e-05	-4.532816747016592e-05	3.0238986897442017e-05	-9.085149475489026e-05	0.000111429011438534	0.00015355516661968687	1.8616262290747753e-06	-5.1607660197372955e-05	-2.08656611062118e-05	-8.442978049317819e-05	-0.00010353312458120978	-0.00015095416320303701	0.00012965104727002223	-8.819165337416113e-05	-0.00021059102067467043	-0.000137302427525149	2.2115157555754966e-06	-0.0005744142103347237	0.0001176170751295027	-0.00011155246646248056	-8.324628504521754e-05	-0.0001534296447960451	-1.2937761606371512e-05	-9.197230031926738e-06	-9.489336581702991e-05	0.00036066555038189753	0.00020104885807187465	-9.462032000043459e-06	0.0002787783270210385	0.000494254403128338	-0.000327319484452811	-7.345064493878872e-05	3.402183952175026e-05	0.0004954077025220364	-0.00010796034749228064	-2.2871085856655412e-05	0.0004479229391260039	-2.722094054958214e-05	-7.018945830407884e-05	9.352572886550577e-05	-0.00010206489286266205	-0.00021098125267380837	-0.0001731439888778185	-0.00012107786388783131	9.289769453998193e-05	-0.00010793321493457126	-4.5249515233221795e-06	-8.789848526800147e-05	-6.351854130375431e-05	-0.0006892442859874366	7.197776701119248e-05	0.00010134913362206606	0.0016653416040856009	-2.830270153448244e-05	6.359964100249473e-05	0.00033206234886778876	3.25724007378438e-05	-0.0003449109208058973	0.0003734767940768925	-0.00015256095769425123	-0.0001579989255940466	-0.00013065910141507906	-0.00016129475378109408	-7.450778003980182e-05	-0.0005850082934330715	0.0024639116289886377	0.0001995920762659832	-0.00036710189475733354	8.785316828127005e-05	-3.059247065517066e-05	0.00013934634309495898	-8.535206408607297e-05	0.0005366969765237305	-0.0005318331034242757	0.002748528909228836	0.0024291398393415306	-0.00013933682088578057	-0.0003371830201412329	-0.0003070529482595801	-0.00019141931024598883	-4.6440620517634904e-05	-3.130214122619244e-06	0.0005173439753267546	-6.351844821747954e-05	0.0005376356518170588	-2.3315985737081393e-05	3.5904443527078997e-05	0.00011855887176570616	0.000794369165701053	0.003288561523986997	0.00042068892192426675	-9.74773153883874e-05	0.00015109168408629744	0.00019275058941075195	-0.0005824747206323464	-0.00017423578597401806	-0.00023375663340910295	-4.516528779466326e-05	-0.00018500539326293572	0.0003693193616926401	0.00019327852278815135	0.00013818100288259038	0.00018628564978047778	8.80337143608305e-05	-0.00012474099178521374	4.450968526882579e-05	-0.00020920635617173124	0.000268650986028254	0.0008105637751204226	-7.82270342135553e-05	-0.0001675244504454589	-2.4745487328838956e-05	-4.854987429711667e-05	-0.000124617184932522	-0.00020021163038629926	-4.0751541471538224e-05	0.0001412633497076089	-0.00014362341656183492	-5.001163679711331e-05	-6.0485939861959196e-05	0.00016178794714922996	8.800071756976488e-05	-0.0001342008470545875	6.362373114685691e-05	0.00023455140465640484	-5.048093429033691e-05	-2.251256192109936e-05	-9.736974007055604e-05	-0.0003345500957021217	-3.035882365171146e-05	-2.3118237728668536e-05	0.0001829977176090304	6.538494258423867e-05	-0.00012195889901320622	-0.0001545756998741651	-1.180754856296004e-05	6.285412248015305e-05	-8.871152017325416e-05	-2.2696783244937977e-05	-0.00010915408151201562	0.00029856384108659133	-2.706787001637947e-05	-4.937214789737193e-05	0.000261654111249637	-0.0002339049949013282	-0.0001466072531524078	0.00020098233047506774	-2.957497182663448e-05	-8.602299851225961e-05	-6.034804367814947e-05	8.743048925419337e-05	-0.00018371475543114794	-0.0001705836501320843	-9.93703081421545e-05	5.2547072648972745e-05	-0.00028637886865381327	-1.887740969270991e-05	0.000504537285010702	0.0002511364075385469	0.0008122681724772216	3.824201183769256e-05	-0.00016463551991071965	0.000930986865495492	-0.0005339951108888664	0.00013769334549598847	0.00014778596859121772	0.00017822930145327192	0.00011628195384857365	6.096797587272039e-05	0.00024797818451629866	3.639898719755871e-05	-5.101794004392327e-05	-0.00012345094184431062	-6.86748896459563e-05	-0.00016530579641785658	-0.00020007755494498575	-7.934479322170598e-05	-7.400239297508502e-07	-2.771600673391498e-05	-0.00012430248854985461	1.8212045741263338e-07	5.040226790320112e-06	0.0002238440727098584	8.497619066320835e-06	-0.00012415052362901318	-0.00011368015618042459	-2.7206301896578608e-05	-0.0002287711407983524	1.58670611302242e-05	-7.287943824184007e-05	5.492428128763789e-05	0.00016772612646533147	-2.5553983246356754e-05	0.0001761153088590705	0.00016565139479696842	0.0004256451061043671	0.0004966306153460187	-0.00010495030971777194	-0.00015049350658821324	0.001195955668856902	-5.515670553537848e-05	-0.00014018233944163429	0.001202916183493465	0.002159962758144059	-0.00036292243578245933	0.004209379554820195	-0.00015741025466812196	-5.884191671032588e-05	-2.9377542658062688e-05	-0.00012329704828109543	-5.1770485205581145e-05	6.868092952132613e-05	-8.976723345174376e-06	0.006241588204038499	2.348252756921456e-05	-0.00010709703089291791	5.936156656097392e-05	0.0005179965609329305	0.0008569620149053843	0.00040979544776477195	-0.00027906783232619167	-5.692775571847944e-05	0.0011175879155320505	0.00018835012587055231	5.495252245527789e-05	-0.00017099635289359976	0.0004888723514045736	0.00015582086325897684	0.00026721327219982494	0.0002095538106241426	-0.00016305003762535564	-4.8683655669385005e-05	-0.0002864923499355586	-0.0001805156096441337	4.456219662578265e-05	-8.547030563326127e-05	0.0005004689033849983	0.00016475974459440715	-0.0002023199183441906	-0.0003591702185004658	-1.2148936516761757e-05	-2.195024051505157e-05	0.0006827179070449607	-0.00030055987030216003	-9.508929055284879e-05	0.0001415476689324784	-0.00013515745614713675	-2.8729976169597155e-06	5.1649293906354535e-05	0.00011048853343605976	-0.0001419386703145366	0.00023811255558718776	1.300311764543641e-05	-0.00028042853463362485	0.0002569296442497067	-2.5977666864191664e-05	0.0007277819462530731	0.00028218928684312636	1.903203677461928e-05	-4.2741616529912e-05	-0.00022120469186643184	-7.443100104300072e-06	-0.00017320104913816267	6.604727986829138e-05	0.009870328366605275	0.00012220134606980032	9.458245156656951e-06	-0.00014040655649388923	9.138445496192995e-05	0.00022011358830839858	-4.081645089920817e-05	0.00027130528610788386	0.0003108084219682095	3.4028663284199565e-05	0.0003560798620771183	-8.51441486025871e-05	0.0010758157128824433	-5.576390229668571e-05	5.920354266204474e-06	0.00027570124613764336	-0.0005017028545332866	0.00021035031456065114	-0.00011538634627737602	7.045323134153113e-05	-6.315033856139821e-05	6.32272255837163e-05	0.00023314542106874325	-1.092049250104919e-05	-0.00032971937928228285	3.933385614697215e-05	0.00015018826557545184	-0.000147964078840719	6.937878283484351e-06	-9.470931022540822e-05	-0.0004312573015406026	6.602984402391235e-05	0.00019395579890348216	0.00010066849876491891	0.00011381673076949972	0.00021180456128858625	-6.59105194995885e-05	0.00043576258368286356	-0.00011179756539495788	-2.2627624347360625e-05	-0.0001802203331560705	1.5938059645648608e-05	-2.6232312352327172e-05	0.0003601961902176589	9.366677972684472e-05	-6.945328473241065e-05	0.000283714632491806	0.0017436405756533226	0.0012153868329261737	0.00039773305590676153	-3.419258809495694e-05	0.00012189095238359549	8.140105163753698e-05	-0.0001214595458331809	5.486043132097776e-05	0.0001887324826294487	1.2955423884143508e-05	-4.68216424896974e-05	2.3574904033448282e-05	-2.8490742345998623e-05	0.0005219055104748115	-0.00012231599574802408	0.0008218482121269991	3.386258254615187e-05	-1.1430635528676755e-05	0.0002841369897033777	0.0003213146356019767	-0.00013580976744121548	-0.00010637169157513356	0.00034062725608650576	-0.00023296789954344396	0.00023079019612337481	-0.0002403313842537727	-0.00011828582697894119	5.5236815551317686e-05	2.3752249851606437e-05	-1.2535253198669052e-05	0.00023513460485098328	-5.419021363518126e-05	0.0001945620820354822	0.00025344991622778195	0.00021435477027213887	0.0002773104654452987	-0.00019620175231658963	-0.00020969299722390532	-1.8652854722668585e-05	-4.673826369395906e-06	0.00010359591849083528	0.00023441403035655056	4.9981170476359135e-06	0.0002928962434714812	9.717633467513473e-05	0.0002403899798590949	1.743247676892688e-05	-2.028224162274942e-05	0.0008156865748576579	-4.08550896035038e-05	0.00014439366033321656	-0.00020034826425390065	-6.753337646770408e-05	9.714202031201857e-05	-5.044048644197455e-05	-7.776565178003484e-05	0.0002122420101691759	-5.748153812960927e-05	-0.00046940407621138316	-0.000409218330021727	0.0006769588725969793	0.0015355528085039046	-4.850077555905491e-07	-0.0003268635521367515	0.00023353116630449625	0.00045987074022537093	3.219248441947439e-05	-8.958619343321752e-05	-3.0661782446344475e-05	-1.9767295245832007e-05	-4.6197830557950755e-05	-0.00018800899312528972	0.00031725166535730387	-0.0006649022839871666	-0.0003897376048500499	-0.00012879892618322008	0.0005761926140690617	6.8810839269676e-05	0.00024367126460139675	0.00014151936174177214	-5.406601264559513e-05	0.00024134472721004113	-8.61635720707861e-05	0.00020211057101363208	0.00033573573310739444	-0.0001775408950882334	0.00014658358762070415	-1.906474392580236e-05	-1.9295779927166877e-05	1.337916147280564e-05	-0.0001017765717807674	-0.00016089289568407616	0.00014017604580348304	0.0007566295894630933	0.00011488832886441383	-0.00034332987522890147	6.228819907055692e-05	-4.0548962983441346e-05	0.0003061658219352977	0.000642310406758693	-0.00019836253658869654	6.164099073739051e-05	-0.00018668364405672675	0.00015034559082481222	-5.1017478090680226e-06	-3.5010345749218195e-05	0.00018755478501576278	-5.9169164244577976e-05	-0.00017075995083693995	0.00032552860143985935	0.001491449026474342	-0.0001526575004008811	0.00010082940879313237	0.0006770073938848928	0.0003500105632603352	-9.369151664590924e-05	-9.68832805985556e-06	0.00014614741242480035	0.0001913738764473563	-0.00017932899428461268	0.0002004738330215912	-0.00022005852045229717	-7.84424757905144e-05	-0.00021362080469345334	0.0002089393330321465	3.278541083046069e-05	0.0018837339182447396	0.001842383158351043	-5.2432176808658055e-05	-8.689844552717874e-05	0.00010004200825064522	5.0776634883579604e-05	-0.00016708613350885842	-0.0001187616203969777	3.268861887030038e-05	-5.0349992433226116e-05	7.757175161674891e-05	1.5029326560366961e-06	0.0001748168243521273	-2.1515543621731174e-05	-0.0003221381896747399	-1.1962894440967963e-05	0.0004290298578480507	0.0001473579058850035	0.0002643824409362442	-0.00014845502280919092	-8.70574229058963e-05	0.00020231398240229444	-8.340293828126052e-05	0.0004100870125507136	-5.805076243386201e-05	-8.004294575042604e-05	-1.4986841927397665e-05	-4.014717779831509e-05	2.139351005176311e-05	7.72819820910543e-05	-0.00012380780906803235	-2.6067593683307006e-05	-3.608271603105248e-05	-0.0001882121394230895	0.00018449026910307328	-3.6125435143565614e-05	-0.00016407449846756277	-7.16861103487911e-05	-0.0002636129023572667	-0.00017670418366242066	0.00042732477049954554	1.719060754838662e-05	0.00057694418313961	0.0006974406908131736	8.462755832938854e-05	-5.222333800033081e-05	-0.00011311677998431148	0.00019965967449276406	-0.00015876217015888366	-0.0002911450689751405	-8.127321712772447e-05	0.00019162311729264907	0.0005333493575539128	0.0004717527333667134	-6.601922188633569e-05	-0.0001862023711330845	0.00021951109670742698	-0.00024279957387060227	-0.00014131222619609096	-0.00019255787944019636	-0.0003032412689183937	0.000113249662326338	6.99776968606455e-05	-0.00031049115790532454	-7.075330741056049e-05	-7.649982982314093e-05	-0.00015089367500933552	0.0002891810359634245	-9.05006551191651e-05	-5.386372623187708e-05	-0.00021607866216194846	0.000275838180394272	0.0003311155799812535	4.2437071461228354e-05	0.00026000462505286633	-0.00021086031883903717	0.0002257627113542869	-9.511314318836662e-05	-4.393978044320674e-06	0.0002025181450674567	0.0002501335881232677	0.0006659109304948163	0.0001481195235111123	0.00019923465257855742	-0.00035823616764826057	2.4254682015647606e-05	0.00020243880346730242	0.000263131886665418	-0.0002939286249274306	-9.694401920434894e-06	-9.749941424650992e-05	-3.603198971307146e-05	-4.7336804772972115e-05	-9.551381898783554e-05	0.00018021964763738718	0.00032882253862881184	-0.00010433913764786043	-0.0006859017703894712	0.00031240736837177916	-7.80911290574401e-05	0.00024077745280267523	-5.631008985592003e-06	0.00015761126006003537	0.00022342069508378548	-3.591948015481649e-05	-0.00014970478127598218	-3.026956594182431e-06	-0.00011599186949872888	0.00011959393155356483	-0.00014154114990951085	0.0006926007070435421	3.248203027278179e-05	-0.00045174449305339826	0.00029562464342965664	0.00022336656671671705	0.0015440822507295023	8.125173820628292e-05	0.00017530032517844413	0.0003985035948644437	0.00017265414687802513	-3.7088921931876023e-05	-0.00011688158497080447	-2.7523378095319675e-05	-0.00034283637132800633	0.0003514114135467444	-8.155402020013806e-05	-0.00013713692466718264	-0.0002957830037704767	-9.805715341669932e-05	-0.0003188711030847674	-0.00012985908140596275	-0.00013502298590212353	-0.00024670623953541426	0.0003618544585473626	-6.778303928369435e-05	-0.0001317661044533117	-0.00018481788538613622	-0.0007860149012113574	-6.953944487646152e-05	-0.00019551470475403517	-8.775990510394071e-05	-0.00013498647059917454	-0.00013366961544706812	0.0002742410356486451	0.0006011253345260822	-0.00034636601683396594	-4.469831533545161e-05	-0.0001199264359538734	0.00034053410271032595	-2.6896685196711403e-05	0.00012285085578339898	0.00038642620582487666	6.3865215114280705e-06	-9.071162721770286e-05	-0.00017139107863069447	0.00021698151701651195	0.0002443674474479	-0.0010435843962177621	8.600734005408554e-05	0.00010917411185384352	-0.00012245014121801606	-1.744763834147137e-05	2.525299530085147e-05	0.0002246754088170803	0.00036156854573561435	0.0002536018364980406	-5.773173141246368e-05	-0.00013673593198544544	-0.00018494587773977718	-0.00019507892782998066	-0.00023770180702130484	-9.698250121004522e-05	-0.0003599994947386154	-0.00012300696185062044	-0.00013083351256766446	0.0007618485740560804	0.00029296055371258375	-3.1891828461526113e-06	-0.0005898547665393988	8.448170016505504e-05	-0.00024040586350142088	-7.826757469174398e-05	-0.00010884694105030832	-4.35379627307111e-05	-9.752837413969778e-05	0.00010457826349297313	-0.00025550441207017766	-8.877420059643038e-05	-0.00020152193465253622	0.0002989079361674869	0.0006791628732629822	-2.8336327538123334e-05	7.326657797774613e-05	-2.835139508991185e-06	3.3553721763300956e-05	-0.00011404172587302167	-1.8824818444118278e-06	-9.943678882043669e-05	0.00019171184655101113	0.007118592406348445	-7.760239729101093e-05	-0.0004198476405056036	0.00029714144639980564	0.00013190134684040126	-0.00021793289403370416	-6.958855147315836e-05	-1.4212894056219682e-05	-0.00019168679100394599	3.0487084050281452e-05	0.0003326208102216344	-2.906367720290317e-05	-0.00012740698941560925	-0.00023294440461961858	0.0003429496848204583	0.002236822441048245	0.000504471691920853	-3.61639295386955e-05	5.6405998312999595e-05	6.348076327183599e-05	0.0002807960800643682	0.0006661729467575909	4.0466229619179155e-05	-6.762341727273396e-06	2.6965530854233283e-05	0.0005512458827608081	-7.47912750067386e-05	-7.33848337679595e-05	0.0007841790858586962	0.0001224597596242324	0.0004387598676355746	-5.213047000805589e-05	0.00012038833715741424	3.0500014838731508e-06	9.649747848275168e-05	2.3647374755876395e-05	5.304578262925918e-05	-0.0003099045583032128	-0.00012757405454328607	-0.00020865369804339687	-3.782743101553961e-05	-0.00032298992336153484	-0.0002969573095433069	-5.255101182116927e-05	-0.00014902216191143195	-0.0003073406234962378	-0.00032576916940074517	-0.00011330250813440919	0.000686912761540557	-8.284906785299726e-05	0.00037093291418553037	-0.00011923913962036963	0.0004983804981629439	1.7733359289226925e-05	1.609758950820218e-05	-0.0003935105353690944	-9.334042355344775e-05	-4.289273507303505e-05	-2.98275137714096e-05	-0.00010456533537160279	-5.672825474621994e-06	-0.00032247919338228607	-0.00018441325652852046	0.00010063536725812813	-7.445937485175063e-05	0.0003108217922981501	-5.5932973519070634e-05	-3.809578244433849e-05	0.0007816978563084341	-0.00010859318065833203	-0.00013133139572178566	0.0005926409567315287	-0.0003214799037054887	-0.00011380425143333982	2.2963963890342688e-05	-5.319880984101802e-05	2.2110667402585766e-05	-5.750341983927688e-05	0.00023387408517604188	-7.272952183240365e-05	-3.3253289264139343e-06	-8.641529749854887e-05	-7.471039690696364e-05	3.483186318879073e-05	-0.00043255424977935424	-0.00012848563268421943	0.000661550068601833	0.0003142446099754618	-0.0006690200433036935	-0.0006002770571083502	0.00015987880162418136	4.7659293170647344e-05	0.00029724358793807457	0.00018291724117485854	0.0003832289889260507	0.00011941976705375767	-2.7183092044173133e-05	-2.5663883855080895e-06	-1.3089599726113981e-05	1.8349642320967055e-05	0.000176448246280587	1.4736263547836201e-05	-5.6027235356205984e-05	0.0002307011559663542	0.0011332694735738567	-0.00016284193838382542	0.00026519233372536665	-6.741077947666344e-05	5.575147618646739e-05	-0.00015324055543855728	-3.2555742017960174e-05	0.000111306940473384	-9.720513004017161e-05	-7.942690216395661e-05	-3.0405167135115936e-05	0.0002817282472598898	3.680285301264827e-05	-9.122614189055936e-05	-0.0005018620197821736	-2.6603027879145514e-05	-0.00017713898630866736	-6.35508616215985e-05	-0.0002235216968353803	-5.550450645670115e-05	-0.00036233807699881675	0.0009140715465477922	0.00019736752196190514	8.960251090905599e-05	-0.00041011342261002877	-0.00013225693894743784	-7.752374698288939e-05	0.00020998918496122385	-0.0001774517730111358	3.1718586023843374e-06	7.684319399169747e-05	-7.029739575633707e-06	-8.387262845629917e-05	-6.408494973104984e-05	-0.00012122980999991312	0.00038537930689783943	-0.00028797323439150503	-5.20897569086194e-05	0.00027766806132970906	0.00033475963567191616	0.00012016797337371219	0.0005516652028175597	-2.7728726055190822e-05	-0.00010624217324336642	0.00029329281360343046	-0.00014608958665340195	-4.457842691988345e-05	-0.00013179777049255342	-0.00012436373653334476	-5.141790736177445e-05	0.0001046708508587407	7.146705399912794e-05	0.0001870037352591785	-0.00024582528150310866	-0.0001801511944257738	-0.0005663659072511879	-6.434173815022032e-05	-3.914735424048255e-05	3.409756331138828e-05	0.0016200959683611716	0.0004425585654411815	0.0001708091882438668	0.0006470292190770461	-5.787185480216772e-05	-0.00011907267078245828	0.00023667851636144423	0.00010688331010251115	-5.8620311874839835e-05	-5.5264921462005486e-05	-0.0007965374326663544	0.00011539531176158092	0.00012610850033640517	-7.31565340686755e-05	-0.0008445439654713887	-0.00031051264828141893	-0.0002856878003694786	-6.335130947029796e-05	0.0010165515965255977	-0.0005865123892396754	0.000798522836401612	-0.0001263365017961787	9.212123912651882e-05	-7.51108551756667e-05	-3.3674891289483756e-05	0.0007100967932237107	-0.0001652126535583308	-0.0002353958707189954	-2.7370928969472687e-05	0.0002764431898690712	-0.0010187344671177254	0.0008002895170142955	-2.0207401169934937e-05	-7.374740937549054e-06	7.955668142800775e-06	0.0004837155364746778	-1.842029611994999e-05	0.0001389922526058165	6.703450653498827e-05	6.331829350595804e-05	-0.00013811717731306955	0.0001208538681226426	-1.4980722340466693e-05	-0.00040058145075761185	-1.2330072414956066e-05	-0.0003304887024471557	0.0001598449182496246	0.000143794989413414	-1.4305822351142653e-05	0.00036160217799749493	0.0005881878889861175	-0.0001232088763621099	0.0006520055378295082	0.00017412857313233048	-0.00010813717305893518	0.00012730951461291078	5.371828800556417e-05	0.00010749799549137037	-0.00027487267420353003	0.00018615372274695621	0.00023002228986054236	-2.32921513571221e-05	-6.085624317066769e-05	0.00014878739952535399	0.0004359704822765513	-3.283282792402619e-05	-6.253177751601942e-05	-0.00015382894306672818	-6.528785084326856e-05	-7.606516810099559e-05	-3.6913031928597e-05	-0.0006102870443928558	0.001656843651062198	0.0003814395310969799	-0.0001736697173806394	-0.0004314141633387495	5.70047817778038e-05	0.002005300481650689	-1.3750807134271447e-05	0.0012418909252288049	0.0007322407818564712	-0.00017466758658058753	9.283186251524665e-06	-0.0001320809968088226	5.12599362083542e-05	-0.00012333867213919973	-0.0002707701906222675	0.0002544999481001814	0.00018808633573144312	9.067786232830722e-05	3.0442321151236397e-05	-0.00010037789044726884	-0.00022934017591072346	6.635659850303583e-05	-7.865453947090281e-05	-1.777272792520745e-05	-2.4105727525204147e-05	-8.110589881652124e-05	-2.3959965996503046e-05	-2.1143202825477697e-05	-0.0001071499043305847	-2.0103648998072073e-06	-0.0001556429348445283	0.0010045630446980443	-4.034461023373704e-05	-1.4184986326501635e-05	-0.0001516017669145887	0.00021998623964643757	1.1061725504963185e-05	7.896358197495307e-05	0.00012108565788967446	0.0004818870278108202	-0.0008362180540026396	0.00023109817329771058	0.00013867711818032265	-3.4837017001018884e-05	0.00022145550492993067	6.507766715057415e-05	-9.035869166590468e-05	-0.00015386041792599255	-2.5398778244047293e-05	0.00021158423090150775	0.00010253713470063594	-4.932291087462853e-05	0.0003473105486821559	-0.0003404930103212067	9.356555651601958e-07	-0.00015435015604873528	-0.000147021012472989	-0.0005441289652821927	-0.0005214743928645157	-6.328688279977987e-05	-6.3905621516554255e-06	0.013611616050085665	0.00048361026375463644	-1.0712360183250155e-05	8.861744180175914e-06	9.908282545456916e-05	-9.942235644823983e-05	1.4966303283853112e-06	-3.930242932036544e-05	-5.9653251553429325e-05	-6.442056838575892e-05	0.0002596014017129447	-1.1364967954806326e-05	-2.9626506174674163e-05	9.254086349493273e-06	0.0005660861831340078	-9.395274067295771e-05	1.1998106195362965e-05	0.0004937763974225061	-9.431049139306325e-05	-0.00011809770690711874	1.372578513761724e-05	-5.050537645041569e-05	-6.382844390204704e-05	-0.00011688815927747644	-7.946759597078047e-05	7.179535699351426e-05	-4.31355241085448e-05	0.00034645876069911937	0.00013621256318359292	9.54039742048125e-05	0.00022947144436290097	0.0002699615330157207	-6.4625632854596385e-06	0.0007098392249071082	0.0009121317816269378	-4.571557950124178e-05	7.963229595289914e-05	2.5816279744004577e-05	1.8138816219696196e-05	-2.4714140256400204e-05	-3.2800548024883324e-05	-6.35299891117374e-05	-7.880586548400544e-05	0.00023994460207674606	0.00020475714156959867	-0.00014245169342924838	6.885912065511969e-06	-7.292736999222033e-06	2.6605983366975836e-06	6.5229302703274e-05	-9.839492565596943e-05	-0.00015636055570834872	-5.915803493673296e-05	-1.7758491902411783e-05	3.741809745728665e-05	-2.5984660420581026e-05	-9.470874279408361e-05	2.7059225657405545e-05	-2.5286841556916162e-05	-2.065539626781574e-05	-0.0003060002749137247	0.0001044416379007937	2.2646882381428432e-06	-4.929284425951883e-05	2.0028470710380296e-05	-0.00011376438486563641	0.00010942760738795365	-6.482667819788859e-05	0.000188120970631138	-4.6350540672314105e-05	-5.420672126528316e-05	-8.618416091044678e-05	-4.241861293165148e-05	2.8879621760721555e-05	-0.000320171103402017	-1.5705231386982548e-05	-3.003539498193183e-05	-3.9234994468436254e-05	-1.6150164924681023e-06	0.0002853205030257263	-1.4265523800661822e-05	-6.25384981351097e-05	-0.0001265604932250801	8.805843401611838e-06	0.0002544175689201728	0.00011438670788623955	-0.0002817612769012161	-5.754877483754287e-05	0.00047496165061321774	-1.6748495571431642e-05	7.123508572076606e-05	-1.9314975461017772e-05	-3.276473990101029e-05	-0.00014955222947126207	-4.740488985547894e-05	0.0008370626991308716	-5.8114906605461154e-05	-7.575856703086096e-05	0.00013688584603666304	-9.569470968923576e-05	0.0001805359293634774	-7.769956681517512e-05	-7.483625965991578e-06	-2.240864408108474e-05	-7.507662496251609e-05	1.8186143118548292e-06	2.75510808431206e-06	-0.00013126591212730515	-1.6426652838355452e-05	-0.0002486572961618601	-0.00014370648912921823	4.758064104393199e-05	-0.0002684169809713902	-1.9439258929373153e-05	0.00017936430550857723	-8.879435974873047e-05	2.5799166102959325e-06	-7.654834062712728e-05	0.00027336170616729604	-0.0004139547965208863	0.00014304279767129993	0.00013588251903986958	0.000538209805736456	-4.9411112712307e-05	0.0003643189180028676	-2.1850360281328835e-05	1.7955479297626883e-05	0.0031648852284944253	0.004028696617915338	0.0012583538637628993	-2.6593882664271166e-05	0.006045116499394381	-1.2086486207859136e-05	0.00027583822342192043	7.619362498638931e-05	-0.00019224968128202187	-0.0004911050442407404	0.000421357838226649	0.0006454775005982633	-0.0002760051639720397	-0.0001030850481521864	-5.248472931077636e-05	-0.00010992130149401857	-0.0004620497987876042	7.778803538033921e-05	8.519100892600939e-06	-3.150758646836646e-05	0.00010398577405445693	-0.0005908918130896082	0.0004630728112249717	0.0011754561075947596	0.001291501985323239	-9.594182313198694e-05	0.00016536507921929706	4.410701086157975e-05	-0.00012053254774675714	-0.00010504234054581286	-0.000144546671197508	-4.997183418704472e-05	-1.076977923318715e-05	3.880517237351017e-05	4.943903237333872e-05	-7.871153748958855e-05	-9.306954863021202e-05	-4.444535766839382e-06	-0.00012045207840710171	0.0005912196389314288	-4.028904102930438e-05	-0.00011142864159741864	0.00010795672172959481	-5.818118725113656e-05	-2.5255068927329252e-05	-8.601917760989027e-05	-4.0790276199399e-05	0.00014521553894135484	-4.497098672123451e-05	-2.3711685783181446e-05	-6.538032738037091e-05	-2.691777963307867e-05	-1.8699637619616196e-05	0.00012213220057451384	-0.00019773063613808537	-9.096775650146246e-05	-0.00017117507833838347	-0.00010792027177454701	-9.470829014216449e-06	4.923251315840787e-06	-0.00010010667249453279	9.359111748991498e-05	-5.2767646815575335e-05	-7.472655473635646e-05	-3.165647792559617e-05	-2.5890156737463162e-05	6.876480780693802e-05	-1.797020696403626e-05	8.428687132344178e-05	-0.00019527315660413947	-4.394657229601223e-05	-7.101314395681125e-05	-4.1438255613801154e-05	-3.0329938403639487e-05	-0.00011438119945739572	-2.3593859563038147e-05	-1.1862628037436593e-05	-9.603857597613932e-05	-2.9723660954020813e-05	0.0001359267895939049	0.00036244460165635377	-1.7478762638065568e-05	0.00013873632498801768	-4.662271858643281e-05	-6.935798112925971e-07	0.00012720068089218639	0.0001346514970028712	-4.697614820847341e-05	0.00011577752292172513	-8.568180960753242e-05	-6.53972195303632e-05	-0.0010147724912917219	-6.345226799199456e-05	-0.000430258324474935	-0.0010832902673619802	-0.00020982132582014586	-4.472217886155273e-05	-0.00043571489382862686	0.0002216606016642152	3.058180295908248e-05	-0.00012895030663203608	8.255182518509658e-05	0.005313742268162899	-3.2036378322375803e-05	-8.055614003271678e-05	0.00018059045177098808	0.000367572160602213	-8.312686949944563e-05	-4.216211561928185e-05	1.5236057254047496e-06	-3.149472881960066e-05	-1.9296662453530172e-05	0.0004906837730490541	-7.212630469011505e-05	-5.420946679483246e-05	-0.0001913368003899396	-1.178570971710954e-05	-0.00021252344581280776	-0.0006858620552326347	0.00014213397764635056	2.95462013456141e-05	-0.00015295838664600798	-0.00021882319092672177	0.0003146447098783814	-9.01829919572767e-05	-8.098680999818293e-05	-1.7350486403855312e-05	-7.825681150733455e-06	-2.9104499722733355e-05	-1.9213111574527623e-05	-0.0001298160608802526	4.303379875695846e-05	-1.4704656294902003e-05	-1.0953921018398178e-05	-7.0727228106323995e-06	-1.823230967041812e-05	-5.027254990148343e-05	7.014088725489906e-05	-3.727883389721269e-06	0.00016117230954834993	-0.00014472536231841052	-0.000298955185060232	-3.407919373860211e-05	-0.00019736602875133438	8.757632744313275e-05	0.0002346735453838859	-0.0010886743768430734	-9.46411860248679e-05	0.00017530659636766022	-8.39078306752269e-05	-0.00011095040702431436	0.000434763309693894	-0.00033290544810263484	-0.000475254733935388	-0.00018250225723794286	0.0005444189006465048	0.00016345709794194139	0.0013676340608568852	-6.652569765044241e-05	-8.416393684932433e-05	0.00022598114555190407	9.147826502958147e-05	1.5198875893274049e-05	-1.6080430441659118e-05	-9.301185920369007e-05	7.826903042925507e-05	0.00023307301657953016	-0.00025266576993147096	0.000527064745150536	-0.00019902842679499192	-0.00023763000568537376	-0.00010844061702245147	-0.000116215306449453	-8.951822673424057e-05	-0.00015545842862576945	-9.313786051965849e-05	-4.900850038107722e-05	-0.00044411426136251747	-0.0001343347982836626	-0.0006436984247414633	-9.060177362475312e-05	-2.9818847522096406e-05	-0.0004056436652886579	-6.636284264914325e-05	-7.10944647898809e-05	0.00029280674478230424	4.296631909454653e-05	0.00015343854579308823	0.00028409630223392437	0.0025821669742250933	-3.109683113431206e-05	-8.349345088100566e-05	0.000307871092856333	-0.0002579826301099723	0.0002639927418424645	-0.0006946902538350052	-2.3846162424972156e-05	-4.964947319225486e-05	-0.00015179090697372115	0.00019136280600702942	-3.879504559895527e-05	-2.0862987636610672e-05	0.0002377750868533981	-0.0001837208559117469	-3.812635505680459e-07	-0.00014200403018362374	0.00015268464710936692	1.9498343462147366e-05	7.613014229565628e-06	-0.00013028849199435275	-0.00011487998241283573	-7.124837005471375e-05	-0.0001938756979715984	0.0002086649054761206	-0.00011252027090862427	-0.0002307970964503028	-0.0001776970381525512	-0.0001086183882699359	-3.596826126704441e-05	-4.678994428565478e-05	0.00015930767508602611	-0.00020121392094695932	0.0005324149860905667	-3.540742066611702e-05	-0.0004960355338013844	-6.82007637903462e-05	-0.0001981729332745895	0.0003184171867982843	-9.029476732609791e-05	-0.00011018364115711216	-4.1933427609764376e-05	7.698792473790597e-05	0.00023595806762499236	3.225032918404731e-05	5.833191047780481e-05	8.428677023988027e-05	0.0006475678006016967	1.6052624468509581e-06	-0.00015049430173795156	-1.2293604548420646e-06	3.306512744639325e-05	0.0005330561476645929	-8.158354567812162e-05	4.780314962313976e-05	-5.6786716007626014e-05	-0.00011076895051977423	-0.0003877773627294238	-0.0002442486558620202	-0.0009535195769926711	-0.00012596896491402844	0.00022642635050802444	4.489858396316994e-06	0.00011805144196837139	-0.00011341413810931341	0.00046821858582152053	0.00012765095964604567	-4.062814228144168e-05	-3.796885287989481e-05	-0.00011367898943833747	-8.515679666439583e-05	4.456243511934024e-05	0.000128093587830699	-2.8947100704558807e-06	0.0005810073818930955	-0.00017882025106903758	-4.9994661816171564e-05	8.988656828127077e-05	0.00011882522359217777	-7.566849795381077e-06	-9.878479553124729e-05	-0.00011919746597581875	0.00012977708207091414	0.00028456045327051156	-0.0001542727475716031	8.745568402617795e-05	-8.267038396002875e-05	8.952041239571939e-05	0.0004945467655781883	-9.22074557022779e-06	0.00011580588650398688	0.0036721444764806184	-2.9606283951177476e-08	-9.11114408638291e-05	-8.635265544587011e-05	-0.00034641573543156074	-0.0001860229997513373	-0.0010642371291000419	-0.0005041190953197996	-0.0001752471065466157	0.0006715016065201468	0.0006128266580383997	-6.832632912975546e-05	-0.00011987237015413996	0.00022390447192591518	-3.619601447995974e-05	-0.00011501437692257184	0.0001484191107684959	0.002022878271387628	0.0007098812873593873	-0.0003024896579181226	-0.00038420933152173676	0.00504247661048072	6.923514619160585e-06	-2.2323237698119064e-05	0.0018658821364661586	0.004128807798758457	-5.912703521645319e-05	-0.0002850018864824436	-3.8976321880782185e-06	0.00038879229895263657	-0.00012355587756333474	0.00013106722060717138	-0.0002881295673499764	-6.250972187729135e-05	-2.9077698790767878e-05	6.564529589088548e-05	-6.445190231553635e-05	-4.1617833113446826e-05	-0.0001359753590566082	-0.00012432195604981916	-1.877484164061185e-05	-4.9062301495681115e-05	0.00028051947981625944	0.00017177316249516995	0.00011841756124333025	-2.2246387186118108e-05	-0.0003544850534435047	-0.00011736421961352406	-0.000137388318009789	0.0003918406106344978	-2.1508554939593252e-05	-0.00010430128414289994	-0.00013472535628209625	0.003966278614258252	0.0002880919178160239	-3.612941777673643e-06	-0.00014690707933410574	0.0021395295052350177	0.0003093878812568522	0.0003820970309983616	-0.00014485463461807752	5.070654545310235e-05	0.00011961219691090839	0.004115315886740465	0.0002555778697887087	0.00012139644427076398	0.00010812584999631327	-5.113395958633717e-05	-0.0006981610924031732	-1.0951512011178685e-05	-7.5550415286545e-05	0.0001558227026644207	0.00023356535102225	0.00025712687555776755	4.480371942791636e-05	-0.00010668766100808822	-0.00012059281565107603	1.6005598471216645e-05	0.0010549253610687209	1.8105551502152757e-05	0.0009691346884837609	0.000173278771610259	-3.566104456334143e-05	0.0015536567860220713	0.0007067226772463922	-0.0010128856064587103	-5.224989296253271e-05	0.00017918510192990278	-2.0568271500627156e-05	-7.930891557624079e-05	5.858950079654874e-05	-9.488645008496306e-05	-0.0003075873042236522	0.0005334287796276027	-0.0005375279757240889	-0.0006187347640839277	-0.00029161753041191446	0.0001242929511445832	-2.3878633966448857e-05	-0.0003175059823155055	0.0009402252504470671	-4.285566176549935e-05	-0.00017440672354535302	-0.00018103198234161182	-1.5152559238539834e-05	-8.525953504552909e-05	-0.00010727248430992882	-0.00018004693817479038	-6.60335120443986e-05	0.0001633594740875312	-0.00019931645626082833	1.679767196918051e-05	-4.878317110746148e-05	-0.00011971347071260137	-0.00017937377076784926	-0.00012461661022986675	-0.00017510758550009638	0.000874278932960162	1.7596668707807098e-06	-7.108200081583955e-05	0.0005858291289623293	0.00034769105302963495	-7.042625305216554e-06	-2.9946172756455647e-05	-0.0010062160374791527	-0.00010711896083315879	2.4646102660490185e-06	-0.00013362291936693346	9.508848457305835e-05	-5.29826328519436e-05	-6.773605448349297e-05	3.124937185860141e-05	-0.00013638428864616638	-0.0001588201084078032	-3.0603602061671125e-05	-2.6578966749864636e-05	2.458641112865801e-05	-3.775957487736102e-05	-0.0002453028469755796	0.00014127063141193292	-0.0006584748056309361	-0.00022665866054997062	-4.129017858621097e-05	0.0004309487100952131	-0.00017754637869263058	-0.00012065281955816975	-4.1963306515111406e-05	0.00010393195109534044	-2.4963554684736823e-05	-6.0408644346730494e-05	0.0001495794698384135	-5.5549892394055915e-05	0.0007577409263639634	-0.00014604756830582358	5.118863152669417e-05	-0.00011791493571084398	0.00010834202973264605	0.0002812662736453672	-0.0003718535554420999	-0.00021425516355423846	2.3551818253210196e-05	0.00015743895020332976	2.4080827128557526e-05	1.2074365914018046e-05	-0.0002042987314706068	-0.0002131674270690062	-0.00017786024336046696	6.52761120538733e-05	0.00015811059998531972	-8.831504226477173e-05	0.0003418929845831988	0.000363287805533738	6.036418489450841e-05	-9.655511969089443e-05	-0.00025503040947789853	0.0005158119735127164	-0.00015268789569520953	-0.0005021155931438523	-0.00013318185143093887	0.0002753424235847753	0.0007458206635384704	0.00020090574564947348	-2.6985987834242917e-06	0.00035174063864637907	8.612406493943692e-05	8.615831660137051e-05	4.617438759302575e-05	-0.00014993345649295245	0.00019559564528001745	1.8370893905531277e-05	-4.009364467941285e-05	0.0002891622063669816	-7.297793977751422e-06	-7.432582341540032e-05	-1.468245838963085e-05	3.333514145696263e-05	0.00017903108637403562	0.00023285146614233796	3.2062048445385005e-05	-8.255475068525735e-05	-0.000221254427074844	-0.00045990002666243654	-0.0002702988779288782	-6.180065707688899e-05	0.0014540415924343708	-0.00013582472512345287	-8.978544112587352e-05	-0.00013124768686170447	-3.390367925930441e-05	0.007862722624279388	4.8453085554784033e-05	-4.185255560080869e-05	-4.433037509692547e-05	-0.0002350486201234519	0.0002664772190649372	-8.295377381997778e-05	5.989791309091928e-06	-9.05270302853082e-05	-8.573150820160039e-05	0.00024125490683049133	0.00010192705789331094	-0.0002824812625978294	0.0002883436567785945	0.0002525795913027227	-4.081094204205826e-05	0.000182674678412456	-5.322657280970709e-05	-6.692593192346567e-05	0.00033310285760194275	-6.695114051067805e-05	0.0002648445418629196	0.00039151689498315514	0.0004447410193687298	0.00012439390251022688	0.000778554126363306	-5.785275461381315e-05	-2.3565367923597813e-05	-7.816341809077431e-05	-5.785333398526488e-05	-0.00018943719564087374	1.9374851645821696e-05	-1.741205439143309e-05	0.00036771358363030634	4.911406539439484e-05	7.298875840338819e-05	0.0012141087774593658	-6.656031865708382e-05	0.00013851139418680417	-0.0001130010248931094	4.774171231896925e-05	-0.00023380143031409608	-0.00017068097070966837	-0.0004512766303153742	-0.0001765416879946699	-0.00010664357549011956	0.0003848355077113138	-0.00011104472575202844	-8.905727747909853e-05	-0.00015428467342078404	-0.0002408896037416392	7.786909073831172e-05	-0.0002947597316935477	9.78836767664506e-05	0.00016388108267690636	0.000354291801903747	9.887781787182351e-05	0.0003308166452337348	-0.00017450291924332715	0.0001068314024810475	-0.00012559561613903863	0.0005836168999729358	9.208824969887855e-05	0.00012125149583080725	-0.00015867102831697535	-0.0001390500887062919	0.001088842607340414	-8.00650818420593e-05	-0.0001502422126968461	-0.00012883094029252098	4.055372426549339e-05	-0.00010933863650693706	0.0001621443728662797	-0.00010291510827789274	0.0003537369383864074	0.0005152548917685189	-8.912330976872812e-05	0.0004396601566627136	-2.2050281152394366e-05	-1.5487875111876892e-06	0.0003679982844147091	0.00023708659475604055	-0.000762763004698942	-6.5498363892224666e-06	-5.048885139069151e-05	4.843092712777017e-05	0.0005106473709243839	0.00033716647563405646	0.0006300859652803068	0.00013864599571621208	0.0009811118553089365	0.00040430251377368835	0.00010162612788245599	-5.070358099239016e-06	-5.4045389891772996e-05	0.0007294741297019342	-3.003736848992343e-05	-8.575970262562372e-05	0.00018747818719384377	-3.8462166022764694e-05	7.482844888105522e-05	6.464685121713569e-06	-0.00023414618434500732	-9.652662584987703e-05	-2.448344689419226e-05	-0.00013048049075661065	-0.0001615083303994065	0.0004421272483070859	2.14985553489931e-05	0.0003445822043806664	0.00010597119688579505	0.0005224509349375913	-0.00013915102275693992	0.0001676729336891925	-0.0001225825923432164	5.8894985240586824e-05	-0.0001919195658672158	1.2798728021338364e-05	0.00020062006665292934	-2.1625818406416693e-05	-6.174456287149072e-05	0.0005004294586049053	-8.00760999459417e-05	-9.651043637444572e-06	-0.0001224659333702025	0.00029661123089004765	0.00020926015658694468	-7.994570043829559e-05	-0.00010165709142777825	-4.2965063724093384e-05	-7.737581746098975e-05	-5.184986768209553e-05	-6.38679899468619e-05	6.268602688580107e-05	-0.0003653521648070118	-0.00026535903251241914	-0.0005176106670103576	-5.842175421406043e-05	-0.00010279840903052974	-0.00010648300709876105	-6.738953587768585e-05	-0.00012063562261046083	-3.1418238682925275e-05	0.00042697297323300755	-7.376001822476749e-05	-4.979888321928175e-05	-8.755159591743766e-05	-0.0006467546533810369	-0.0002861293739288225	-9.289559775210485e-05	0.00012013765400789253	0.000144325961963749	0.00025895738018370405	-5.384926513839789e-06	-7.942958963307918e-05	-0.0001090727410608021	-0.0001291985831786619	-0.00012348607435842137	-8.097747098291834e-05	-6.981832366994074e-05	0.00033107744860197435	-1.5495175688274587e-05	-2.260328348105059e-05	2.7859780935899608e-05	-6.208665709016498e-05	-0.00017736883352670665	-0.00012122782824746368	-0.000172879804005183	-0.00013140236829632679	-0.00021044768996939824	-0.00012561669073808159	-0.00025338833984458624	2.7946129972527105e-05	0.0005877906730295356	5.431037373707127e-05	0.00021509189285164916	0.00011768442281331644	3.676337105326877e-05	0.00038424403054625704	-0.0006088917367210936	-0.0002059033912971769	9.248068165462394e-06	-4.958401807404687e-05	5.858147176814236e-05	-0.00041508854264279445	-0.00017213408728904034	-5.2474690119392045e-05	-0.0001192796463858345	-0.00018816285222132172	0.00010473425315418105	-0.000248019630108386	-7.208336846762525e-05	-5.6710050001115984e-05	-3.209203653995855e-05	9.704631960564823e-05	-0.0004404364230283708	-7.808999853573755e-05	-0.00011579867274419383	-0.00012055163759130303	0.0008948349972375662	0.0005100859274865242	0.0004251638566359019	-8.410043716551697e-05	-0.0001969217309243847	-6.003705246488368e-06	-4.7755919201415124e-05	9.856540534771168e-05	0.00013813501690929032	0.00019101689681137415	5.114092204328958e-05	0.0004033545765711569	-4.347084359845573e-05	7.475988015764896e-06	-3.44704654497167e-06	0.00013052634146009027	0.00019203205807102273	-7.39486746473469e-05	-0.0007333582546900147	-6.289588399690889e-05	-6.76394065441221e-05	0.0003664805655477138	-6.299904487332967e-05	-8.481036932375883e-05	-6.470751014025761e-05	0.0002454776648504068	-0.0002915377503779127	-5.5140152984303506e-05	-0.00020501241159652503	8.585518612297055e-06	-0.00018356594201748697	4.627851584558145e-05	-7.349435714207108e-05	0.00016034250355736354	-5.4889685133764286e-05	0.0008002330185656938	0.00011765943947080474	0.0005016401060659126	-0.00024302841487281276	2.8202762880325285e-06	-0.0003505150251011659	0.0002912073893722972	-5.71077721180654e-05	-9.894561317518736e-05	0.0003275705908328731	2.3969473134309618e-05	0.00016301560855654052	0.0004977636700557114	0.002743399887222529	-8.538344219174419e-05	0.00012863469147992557	5.272442667384247e-05	-0.00015663173476906033	0.0005164301111463806	-7.622895847755316e-05	-8.517756597983795e-05	0.00012313034582077335	-4.2298457528048095e-05	9.096913503882305e-05	-0.0010089091894435107	0.00011293487025805061	0.0003096787781014528	-2.7395159778094044e-06	-3.455291831701488e-05	-3.5323316210185085e-05	0.0006939006806578894	0.00013755984062975544	1.062451521080502e-05	-0.0002096589264330496	-0.00012401273495433784	0.00028357148942197434	-9.790277022143977e-05	-0.00017346238608680753	-0.0003636413719137857	0.00030239298807851605	-0.0005507837746801379	0.0005447470717228475	-0.00016017670227471185	6.251980787989479e-05	0.00015424392794460327	-0.00015669871960734098	-7.662025672234981e-05	-5.3791921388128054e-05	-7.783259970954585e-05	0.0017028854256089007	9.295999920198485e-05	0.00016127968680214544	-0.0004920608701398084	-3.0199614544492338e-05	-0.0002328593556298969	-5.512953868123124e-05	-1.801236081951425e-05	-0.00019185153743182784	0.00021014679049404598	0.003703639104131711	-6.552045801427966e-05	2.133837598388701e-05	-0.00010737909822391742	0.0002841318382949296	-0.00011159686421513398	-5.154666484249064e-05	-0.00018458585297878168	0.0005411847836064372	-0.00010983800859002434	-0.0004947965041031312	-7.331537269399644e-05	7.743383649762348e-05	-0.00023817798380900034	8.675577191771492e-06	0.0008238923541710253	5.7310888808561044e-05	0.0020406194817379755	0.0010114421636360953	0.0002875886669541327	0.002663300651418558	-7.279993429665212e-05	-0.00022929070737037099	0.0006179639588666864	-8.265388770840286e-05	-0.00010988102918980225	-6.713545931261252e-05	0.000898389742125256	-0.0001660449879610383	4.823769589628741e-06	-0.00018601122300255886	0.0007345248474466218	-8.989306280865718e-05	-0.00022418779127948178	2.0077924420883287e-05	2.741529409751934e-05	0.0003728258537819853	0.00011961575500628705	-0.0003697672594100915	0.00012976387132008208	0.00015909632957727984	9.398885626265343e-05	0.0001999651769765062	-2.8257288188760596e-05	8.692795079459445e-05	2.0133710320329462e-06	-5.515846326960699e-05	-9.120790634334565e-05	-7.447256340165352e-05	-0.00016557023404030838	-0.00012526012172813067	0.00025154109320852026	-0.0002747258092469009	0.00019891982986026344	-0.0002489346343858422	-1.7761688338691582e-05	0.00450358822633661	-1.1962224932378321e-05	-8.623145046727474e-05	-5.608143212352838e-05	-1.2589032344181372e-05	-0.00014479199701697773	-0.00013785534329125793	2.3906232795365136e-05	0.0002543929875889389	-0.0002043678385343328	3.648222897881061e-05	-9.233921773608408e-05	-0.00011227054446017091	0.000110941172075528	0.00019247590477884956	7.846319770765626e-05	8.448076070376867e-05	-8.177929604593025e-05	-0.0005585812220207744	-6.1946019265263915e-06	1.4146398591000825e-05	-0.00010949584027903428	-5.089395944617621e-05	0.00019383072365926384	-9.530923029719687e-05	4.436912470403839e-05	-0.00016596412527195947	0.0001120610951678032	-0.0011494849866758754	-5.6085122686310156e-05	-0.00020317160223413727	-6.75041604800556e-05	2.511246372457429e-05	-5.19491514595193e-05	0.0002826500723745023	7.774272980521366e-05	-4.0565594568911356e-07	-0.00012546748925444727	-6.525852658433976e-05	-0.00010899693384795408	0.006017594718317314	0.0007080773453317217	0.00014139077823822072	3.4083708064936204e-05	-9.36520605462093e-05	-8.778261241223629e-05	-0.00011352905846981753	-0.0001400226072941965	-0.00011097655883554724	-0.00011903356516077323	0.0017024013116652768	0.00015382196008358956	0.00023665094775272385	-0.00014839994473839473	-7.281113461605305e-05	0.0002279863925581071	0.00012005390143588196	-0.00024513574228030835	-6.608621423859106e-05	0.00013617257624965137	0.0003444689133838988	0.0008361423295835716	0.00015511235050300325	0.0002968169907035272	-1.9570512719531322e-05	0.00016806752120882674	0.0001476315065636083	-2.007054874765721e-05	-8.826519102165715e-05	-0.00012586644651332572	-0.0001234637761750655	-1.8425372119697507e-05	-0.00013494845855155764	-0.00015083747678153425	5.654529451624605e-05	3.350815629115771e-05	3.897196809221535e-05	-5.992717120335941e-05	-6.139997503972943e-05	7.470748814588717e-05	0.0007074957833410535	-0.00024390664117252415	0.00020152901992938013	0.00034992840548507277	-0.00014143096107650539	-0.00016411272664364446	-0.00016238234830230955	-0.000710967746160463	-0.0005147168274385906	2.7905941444584076e-05	0.00016806124494908017	-2.742906346268351e-05	-0.00012484481164550117	-0.00014874111364469373	-0.00011904789542310411	9.372910077281647e-06	0.00031464222799797593	4.965115752427992e-05	-3.998163515278615e-05	3.748039014461126e-05	0.0003213172177154654	-0.00010814249621270497	-8.230051243538652e-05	0.00017449300043524083	-8.709202354652194e-05	2.1988456928586517e-05	-2.4954818072288624e-05	-0.0014616773801279998	-0.0004140215691752647	-0.0008153739593767767	-2.8337954652159627e-05	-5.02751205661031e-05	0.00014918984541438223	-0.00012133089414271522	6.349372766659351e-05	0.00010428846501444435	7.948665287625347e-05	-1.5992522161310662e-05	-7.614503923383172e-05	-4.349988203234465e-05	-2.208989701087874e-05	0.00017542772651332305	0.00020040565762419118	1.110032037919023e-06	0.0001741172683132907	-3.945458342004778e-05	5.050057751551825e-05	-1.0758101042981698e-05	0.00046974934292923556	-2.4036405088019184e-05	-8.80509155440463e-05	-6.890097693665963e-07	-3.218134300313386e-05	-0.00021015091363136868	0.0005452731045493492	-0.00024670285465921635	0.00277483184705218	0.0009323691122528292	0.00021940347576424233	0.00038082546767344245	0.00012122185265026746	-9.019687035823576e-05	5.046624157835958e-05	-1.4051695557256341e-05	-2.155482870261591e-05	0.00013062306114351688	3.976043166561198e-05	0.00027077873113511355	-2.4163569604209552e-05	-0.00012863973981371918	-0.00011349340594476925	0.000165205123182352	4.3415281452544136e-05	-2.5963088439641192e-05	5.040996433871818e-05	-0.00023582995590037682	-4.0206061027971435e-05	-5.9894121977694946e-05	-0.00012198014648252818	0.00015969264715036944	-3.3310652157474045e-05	0.0040728476569625175	-5.7416120990436854e-05	-2.4109807020652713e-05	3.01891435971299e-05	0.00010595394111831066	-0.00010402759375825656	-0.00043819024628048595	0.00028209371144892714	-3.1201097252242665e-05	0.00035588749569534007	-0.0001130080141828088	0.00023964526392051766	-0.0003227565507339071	0.00029412385966036777	0.00040912516236422535	0.0004600136792447454	-6.422937737222795e-05	0.0006715086095438237	-0.00018602720340447248	0.0005705897476937675	0.00035143535030153635	-0.0005060631465761203	6.555587545178658e-05	-5.774078653457144e-05	-7.934253171273772e-05	-0.00014346710913878353	0.00038715582860593693	-1.3739872778384193e-06	-4.016429081951694e-05	0.0002258911828144876	6.287441694253488e-05	-1.7811912589677542e-05	0.00011642483251083973	-3.272977092923779e-05	0.00010944300820148394	-4.6786252723547495e-05	-0.0001650692074486231	-8.259849758246433e-06	-0.00010796744093816224	-3.8350648714855275e-05	0.00015376296358123728	6.800460797764592e-05	0.00042718744397515974	-2.9335805700787198e-05	-6.43717120667415e-05	3.2457029913811246e-05	-5.577642269733166e-05	-9.838984277626281e-05	0.00022944326936155527	0.0003150593692000501	-1.9151377298650385e-05	1.1168955803684133e-05	9.157544531036469e-05	-1.262381686090361e-05	-0.00015599964863771302	-6.969726208969976e-05	-8.204133714490641e-06	-0.00014145544481855723	0.00011817757253812572	0.0002733276116491878	-6.621359551215699e-05	0.0005050739866182389	0.0002643368270240652	0.00011256731184778111	-0.00017358068451539437	-0.00029185400639332313	0.003131351305535267	-8.038526987814893e-05	-0.00012230736537855678	-4.9458321523064845e-05	-1.8096536013823056e-05	-8.334424763684962e-05	-9.127017780077181e-05	2.4600182776185322e-05	-5.1285603873835046e-05	-7.180183254758254e-05	3.883027466278627e-05	0.00024005234860952545	0.00014363726783083545	0.0009126716632048374	-4.166247184841659e-05	-0.00038324916538204503	2.2843551855578092e-05	0.0001997186529616134	-0.00016162616580548601	-8.633470721429616e-05	2.032777600150742e-05	0.00016094416883437722	0.00018426514996621458	-0.00012853524669591382	-2.9831640998163954e-05	0.00026037353121522095	0.00019027494676840382	0.0003031497361661815	0.00015198204766452375	5.552404191205611e-05	0.00012594273285375629	-8.560028059357783e-05	0.00046727338554839246	0.0005065431557479968	-1.8632029991117703e-05	0.0005117479497427721	0.0002448657074897417	-0.00013396412466324127	-2.3625709012845286e-05	-3.864468418452794e-05	7.285578599392997e-05	-4.593510773978816e-05	-9.68359674542762e-05	-5.702063943835075e-06	0.00013434053800756633	-0.00011132906079518794	-4.501819096114904e-05	-3.350415119585665e-05	-0.00012355915161919645	-0.0004044202283201169	-0.00016133022566668372	-4.608840971351373e-05	-5.399108103829283e-06	5.38799120251169e-06	-5.1362285612087516e-05	0.0002163974764683327	-0.0008649813739678757	-2.7893692656913968e-05	-4.552449901532169e-05	0.00032048860224505614	0.00011748953023860553	-0.00019721302286181166	0.00017082318191244576	0.0013405690718336321	-2.1669297653259854e-05	-3.716392243584875e-05	-2.1556549402619043e-05	-5.45388125364819e-05	-0.00010948675120068744	-7.222307112511508e-05	-8.721199888178878e-05	-0.00011609138191232441	-8.240547019723269e-05	1.2632483138384775e-05	-0.0005771688918178064	2.37894233980358e-06	-6.826732311477069e-05	-0.0002621743416590403	-9.142853597393111e-05	-2.118776871195943e-05	5.0014650510264944e-05	8.079245945085626e-05	1.4821722284501877e-06	-0.0003852557710365435	-0.0002411492486184645	0.00011871206430622661	-4.3016365177527265e-05	0.0002632983005988102	-0.00012886773119347557	-7.543815130312097e-05	-0.00020041538399717215	-0.0003086742855729926	-0.000602642031559545	-0.0006290474729320518	-0.00016828405194282435	3.677827693194311e-05	-0.00059294309591255	-0.00017516941253464078	-6.536493640351604e-05	1.7719334489350925e-05	-0.0014378979673255203	-2.4821812615954963e-05	-8.234218078880841e-05	-9.251987414919675e-05	-0.00010233730080599507	-0.0014355075302936785	-7.63972965570055e-05	-5.191263366280756e-06	-0.0001277167130387567	-7.791208929939066e-05	0.00032297708829757277	-0.00011246115309275988	-0.0001044355873742264	-0.0002246376428645424	-8.383537355043757e-05	0.0016229293783914399	0.0005123791238437297	-0.0004424263181483102	-0.00014954457594503406	0.00015503521041974948	-7.45886887000571e-05	-0.0010927742261642903	3.0142574793871784e-05	6.744161305109145e-05	0.00024274350768669777	0.00016539369065770253	-8.246439979833206e-05	0.0003761188927927602	-4.3201174813679796e-05	-6.351131162069645e-05	0.0013507799382303856	0.00010088114188427788	-0.0001577709572597987	-7.820732358050613e-05	-4.765643795611248e-05	-0.00020014187554482502	-0.001018716216600738	-4.9815476512793637e-05	-0.00012603192612167826	-5.390356304893511e-05	5.5623891143596537e-05	0.00010229568479845203	-2.634368892879447e-05	-6.203619937392766e-05	-7.13310778284913e-05	-0.0001033621886674599	-1.214990172244534e-05	0.00034494041872531106	0.00028095035111993263	-0.00016948998266065515	-0.0002841779710476756	-5.248542690001076e-05	-0.00025981205446027076	0.00038785843143137217	0.00010017574644830494	-5.0375611544180155e-05	-0.00013083857386293665	0.00025914203597280033	-2.3249008573764796e-05	0.0002575960119811531	-0.00020702399204121515	-0.0001341733710765196	4.838192130315703e-05	2.3242727397635674e-05	-0.0001104522028360868	2.391476202628901e-05	-5.052329761286939e-05	-1.1735342873119915e-05	-4.311219736704379e-06	3.4004905613411087e-05	0.0004671593343673253	0.00015595753821769724	-6.084166577788129e-05	-4.157731748127038e-05	8.749725921329359e-05	5.2534586808671305e-05	6.863331863531216e-05	-0.00015082247114639157	-0.0001647302441603684	-7.475398575225007e-05	-2.5555244600295837e-05	-0.00019832512870370187	0.0001292771576610185	0.0006409339665366074	9.449153457355519e-06	-1.2526493561372678e-05	-4.685843826430636e-05	0.0006263726621575091	-6.624514079951063e-05	0.00013968813702982012	0.0002393124148239518	-0.00030734204500563664	-7.598770668137155e-05	-6.087744904111206e-05	1.1172591235446874e-05	-0.00012703441886718978	-8.40984417429891e-05	-0.00013992625640216717	-0.0006358313855868469	0.0002736169657016675	3.8249485426094435e-05	-6.155261983493499e-05	0.0011853467888500466	-3.3740904736153575e-05	-9.38720829455933e-05	0.0007602420788849547	-0.0005177124468208909	-0.0001281067245420421	6.300232379021471e-05	-3.011816310296237e-05	2.3417811276431623e-05	-7.523210782523466e-05	-0.0001183301662931417	-2.617970526317681e-05	0.0003358593795994172	-7.861270106473311e-05	-7.795544140560974e-05	-2.5176902844875363e-05	-0.0009391118119769142	0.00011260565767557841	-0.00017749443478685045	0.0008587164830852612	0.00019013482581619712	0.0009081487892607029	-0.0004041832320537827	-0.00016761305108837105	0.00043743357958552154	0.0008658821787577537	6.895315172306803e-05	-6.831509977881309e-05	-0.00029388339396369353	-0.0006478570016122347	-0.00017789230157512568	0.00015741832726808656	3.0959983276998404e-05	-6.656264069677694e-05	-4.610425619895715e-05	-0.00045130998955433295	1.5824786672333167e-05	-0.000141060802663857	-5.048398960846866e-05	-0.0005438359064439971	1.9450619703975942e-05	-0.00011628518552088483	-0.0003415468095484025	0.0007915051928990485	0.00042262346667590225	0.00026221254605596347	-0.00012564117254658237	-0.00012538571105893804	-0.00014880988465923675	-0.00020510898379328624	0.0003713540529100105	0.0002967137233991956	-6.031709310111957e-05	-0.00041560496143407176	-6.610579139275286e-05	0.002267412616125082	0.00022280710498980404	0.0005581838813216429	-9.017028375080253e-06	-3.0629488027252685e-05	-0.00010879238628739119	-5.853114949640773e-05	-2.485311993966135e-05	-0.00021519272127844396	0.0003909741945484453	-0.0004952926552821307	-0.0002401242822498361	-0.00012061900559866683	-0.00015386704895457116	4.1629064136425104e-05	9.20843765562598e-05	0.0003464400152882731	0.0001090078029696031	-0.00015624222389926776	0.00014735964742835353	-0.00020217675526883316	0.0011276271427135796	-0.00011145537495961203	-0.00010146207439773061	0.00037846728445726103	-0.00010645201458721082	-4.790907861513496e-05	3.192050170067156e-05	0.001023326442670528	0.00037102548438006875	0.0002769533505305345	-6.646347011074069e-05	-8.756515616534279e-05	-3.47149413303081e-05	-0.00019982454208745522	-0.00017762915728580268	7.06585393944688e-05	0.0006885747179425527	6.684909164897162e-05	0.00029309035014335493	8.973399982422655e-05	-9.054860031601229e-05	-5.038244180300528e-05	6.74830824964227e-05	-8.953447223038823e-05	-0.00030198266359365996	0.0008023507104952757	0.0004814376249385737	0.00020809822576911373	-3.022777418656738e-05	-0.0004566242032105795	-0.0003731832783497613	-0.00013907123649321954	-0.000433479346971898	-8.143642290655545e-05	-9.793695485744366e-05	2.7512049935167204e-05	-0.00011431148094120346	-0.00025670414243372043	-0.0002107109024682057	-7.826566256447678e-05	-0.0001486154910861886	-7.67238381674101e-05	0.00039126302709878045	-4.027990508725107e-05	-5.063946088729018e-05	-0.00019383048696849375	0.000363877642694798	-0.00014323629070617122	0.0007731224333127214	0.000504288872980483	-4.546877576817515e-05	0.00017369595420039748	1.0687412939797061e-05	-0.00026737825937853447	-0.0003891512930117823	-0.0002805442575910452	5.026749959438167e-05	-3.9772633845802814e-05	-4.601301249179035e-05	-0.00015897060950313826	0.00031628149640303225	0.00036187739234577683	0.00041378300601155874	1.4475559489886152e-05	-6.872554180210778e-05	-0.00014272216975132462	-3.3748827951734085e-05	1.3325764576478564e-05	-2.0169381639884796e-06	0.00020542512751235548	2.608703838817142e-05	-0.00016468814661812822	-6.572733627318565e-05	0.0004031371727462053	-0.00011476626418226568	0.0006428056489263845	-0.0004586122454725693	0.0003380188293521948	5.931924502656026e-05	0.00013153049275519768	0.00037301802460890256	0.00018461767206621614	-2.1481758584973323e-05	-0.00024386502887980166	3.563560949236693e-05	2.185451166599845e-05	0.00018067914918189993	2.2895481205962383e-06	-4.5666422667914096e-05	-0.00010994583420803779	5.296513282456871e-05	-2.1653594132204156e-05	0.00020758586481781769	1.247028343440389e-05	-6.877917181943059e-05	0.0001769184285917084	6.397676206558105e-05	-9.220106531695132e-05	0.0004464279875750562	-0.0002708130135679953	-0.00023302388645561294	4.599750064942193e-05	-0.0004867812672200183	0.0007558143473526241	-0.00016588487977119916	-6.54376886782177e-05	-0.00033310307816274875	-0.00017505605328159527	0.00015565457533845878	2.6284171894800336e-05	0.00035452959289047176	0.00025685711097728545	0.00030872093839319167	-1.1211800273246181e-05	-0.00043913225461757877	-8.433748496531438e-05	-7.056763458400294e-05	0.0003870620114870703	0.00026807405211338884	5.8370254556378674e-05	4.611642082696182e-05	0.00032094086867708797	0.0010005945920966064	0.0005601138303686785	-0.00015474913183134706	-0.00012492279029458527	-4.205297975183371e-05	0.00011575157538403054	0.0005490821509793187	-0.00010105812305199788	0.0004397651956912807	-0.00028537357682828073	-0.00014593684261848995	0.00024260037660425957	-0.00016900363630170356	-0.00011734018705170291	0.0005567636980499924	-0.0006759673803761663	-0.0003815479427612206	-2.576077490481893e-05	5.82834525649234e-05	-2.1144669977220146e-05	-3.067477241643792e-05	0.0005576155988959999	-5.344203173917806e-05	-7.567211797576105e-05	0.0005807860407015591	2.1051752364299126e-05	0.0005267241593024024	7.897735431102462e-05	0.0004105397744750371	-2.7026722009211578e-05	-2.8924442299320127e-05	1.5079151949325285e-07	0.000470765196466537	9.898539454909775e-05	0.00016033214271671327	0.004118888069857992	0.0003567343173324831	0.0003483558837717479	0.00291825721093099	0.0002861745339247704	-2.9218972818521835e-05	-0.00021028670017345251	-0.00040920735489650094	-0.0002473109818872963	-0.00019523111115434712	0.000599676135922947	-7.980523586788557e-05	0.00038406353792077175	1.0395201970742004e-06	4.506765205936164e-05	-3.5925701577764355e-05	-8.660027554478259e-05	-6.392186664757608e-05	-8.049995989232067e-05	0.00037890315820887475	0.000323238142562666	8.248258052300482e-05	0.00026761117285064554	0.00016567989519252903	0.00042330290643284845	-0.0002836977073250236	-0.00011264346268669488	5.2689431523258434e-05	-8.452110411846394e-05	-0.00012952366776214393	-0.00020387220908574914	0.0008882567790705836	-0.00010788424227989855	3.345820806194247e-05	-0.0004175345353029978	-3.660016863886486e-05	0.0005576614261663674	-7.47402496914626e-06	0.0013100618124442522	0.00024031885699221908	0.000212925412229576	7.674314026381367e-05	-0.00011610826817736598	0.0028534014303514027	0.0006261558978715045	0.0006681147800432271	0.0002440110182822575	-0.00011069224502293867	0.00013591767933551698	-0.00024556530299456645	4.907813575863772e-05	-5.473664895018609e-05	-2.9548942547258686e-05	-0.00016755771764625883	0.0003936898430645504	0.00021576586771776594	4.317969972837517e-05	-0.00013835132903837848	-9.359780009508589e-05	-0.00012603904452894007	-4.427848482568406e-06	-0.0003195389313626297	6.751367200000679e-05	0.0004924230286155876	7.554897686050734e-05	-3.561218320628529e-05	-6.99932511566128e-05	-0.00015342372859610947	-6.324840384873671e-05	-4.115846649854096e-05	-4.446333358389584e-05	0.00010746257143810148	-4.7903492039798546e-05	-0.00011362267944953357	-0.0002715928295858401	0.00023412024568492554	-0.00023352759124951005	-9.276028457491516e-05	-4.4101830183527896e-05	-0.00013401751787961596	-8.216508002503709e-05	-0.0001484283219545204	0.0019724258625723576	0.001026418952608032	-0.00038494041837421213	-0.00022587829424403156	-7.094014392695675e-05	2.0350180986930612e-05	-2.8747596219904005e-05	-0.00022634494296405681	-0.00019867597341837652	-5.668649258238464e-05	-0.0002623945590520383	0.0007389224493226482	-5.309264621040367e-05	-5.084689492176116e-05	7.95025063700797e-05	-0.0002212885367674849	0.0004305742134756732	-9.825465813804966e-05	0.0016267402662561291	0.0014789156010728242	-2.0914047799991667e-05	9.076183150121911e-05	-4.8135045324897284e-05	6.163148034650852e-05	1.4356132354112883e-05	0.00016328217801434618	0.00022336292749048484	0.00010336343552677711	-8.10914164147439e-05	-7.399156863983954e-05	-2.3795598827732726e-05	-2.435474207499646e-05	-5.8453856976587733e-05	2.750654150898387e-05	-7.591482459036359e-05	-0.00011838932224353754	-9.328471167059066e-06	-0.00020244770955048637	1.2481428180593803e-05	-9.999422305493401e-05	-6.61479568513708e-05	1.1249193052652112e-05	6.467917146832575e-05	0.00021118618487395074	0.00016403241245329292	-0.00026136922892916307	-0.00022620191340127647	-0.00021273841129168733	8.899657471171615e-05	0.00023385144499179442	0.0006047536274050835	0.00032282217611298754	0.00023085544423054558	-0.0001538447950743007	-0.00026740012301329415	-0.00010017802418004291	-8.453944946474007e-05	-0.00012008752413655599	-2.872236916590863e-05	-3.433418324440696e-05	-2.1138665404342313e-05	-7.113539204979392e-05	-9.375866632377818e-05	-6.050195342128675e-05	-9.569137321876355e-05	-1.343405712815594e-06	-2.9335272134745924e-05	-7.719570454671964e-05	-6.197853375632803e-05	8.37069054554459e-05	-9.394427982895658e-05	7.319564232235681e-05	0.00014589356506011344	4.4487116637531017e-05	0.00015278400377928515	1.598351308826581e-05	0.00032215415550149553	-0.00010374095378405943	-0.00030153963906199687	-8.527879943928859e-05	0.0003535423501998323	0.00033144668464698884	-0.00010663191086427824	0.0005620032210348838	0.00012401406598115192	-3.96074710381835e-05	0.00040589636219262414	-6.583836497691127e-05	0.000274493907883383	-0.00024357343247991936	-0.0002030850588709106	-4.726554486676945e-05	6.551053226149677e-05	-0.00019848042591576016	-0.00024099020872117737	0.00018123056668778258	0.00018203578949714581	0.0003893635795452356	-9.618834084729029e-05	1.1100913232744752e-05	0.0011129289867328055	-0.00010062379565629657	-4.6137137887044755e-05	-0.00013795609867117887	-0.00016504385075641155	-6.367510393360505e-05	3.2547075294455375e-05	-3.484828871585405e-05	-0.00010921185760327721	-4.874091391189532e-05	5.731721506243687e-05	-5.4694024108016e-05	-0.0008544518122498076	-4.909332247109869e-05	-4.385012149771437e-05	-8.741098094532285e-05	-6.985651562929448e-06	-5.91170818202876e-05	-5.4315116190765015e-05	-8.660517775705188e-05	-2.1415089265708948e-05	5.2132347669975325e-06	-0.00021140421434099737	-0.00010530581584957954	0.0001729109352985638	0.0001415937964426995	-0.00017744410715048653	-5.08229961238517e-05	0.0007840842537241952	-2.182660610308312e-05	0.0005251212209131016	-0.00017283585398561782	1.3333318435590819e-05	-0.00019581216530607145	6.166387628008347e-05	-1.8668444463568827e-06	-2.258458536880361e-05	-3.1215257680033254e-05	0.00016350151656843736	0.0014309117692535274	9.696011629887366e-05	0.00013128407978422842	0.00010925022780888975	0.00023128158545628744	-0.00044637415559601565	-0.00047076719150568097	-0.000251523143057467	7.434870177463564e-05	0.0002773515724915909	0.0005094677027069341	0.0008913470413164478	-9.631617221341924e-05	0.0004688809238639544	-0.00024902606323142114	-4.9732389030543075e-05	-0.00027848768967855163	-9.856310582916016e-05	0.0004694921791571581	0.0002939870454789038	0.0007431121709848575	-7.509049553305292e-05	4.137241796452253e-05	-1.9985703717200237e-05	0.0002713208641778817	-2.5057109361913545e-05	-0.00014647411114633276	-0.00027476532331832497	-0.00010683337302738062	1.273349212026058e-05	-1.6236745098133917e-05	-0.00022925222547469525	4.1898744306330786e-05	-0.00034791005251272555	0.000250015625417858	-0.00024203036483866342	-2.853912114282142e-05	-1.5605698534268918e-05	-0.0006611948809634262	0.0006440818651582593	0.0003633217100806786	-1.6939196927512307e-05	-5.536722208652188e-05	0.0003149127211219818	0.0004177079686873086	3.936664210815491e-05	0.0006867038030394699	-4.929922129651796e-05	-0.0008593109142450463	-4.532006001311513e-05	0.00015744114373349608	-0.0002260963412589278	7.467633327908714e-05	-1.1550255916297993e-05	0.0003930564298301962	-5.0772674575562586e-05	-0.00014046150201574046	-4.006430940510015e-05	0.0002827677646974136	0.00042167314055870716	0.00022327105600088336	-0.00010302526258908539	-0.00033297193145912673	-1.195521652388214e-06	-5.910913598979258e-05	-0.00021776930130535855	3.7779866403288074e-05	0.0010904807622126283	-0.00016565962781848686	-3.0322652014500763e-05	-2.7452073740375603e-05	-5.814585398790831e-06	0.0002864561099388357	-3.400296423756752e-05	0.0007792205975829967	0.00011873547523818753	0.0002357708840813595	-0.00020137286108909205	-0.000194351780248357	-0.00014970525364275	1.999751197325762e-06	0.00011327405821044222	0.0006038679481302525	-1.5186895892888528e-05	0.00024160841646431736	-0.0001438796405740526	-0.00021214434479474218	-0.00020985394197527737	-1.4868597220394524e-05	-3.4916355664694374e-05	8.60330473286524e-05	-1.9673439963165034e-05	-8.092409139363281e-06	-8.758464246655e-05	0.0005110407362388333	-3.2538916363995467e-05	6.22121425881787e-05	3.007805071131207e-07	-0.00032341715271412834	-0.0003934998985443944	0.0017961455630070098	3.8282356601772285e-05	0.0005468415906584358	0.00012708074126998792	-0.00017776587226087982	-0.0006415395800286036	0.0005160983632828224	6.433134918620606e-05	-7.210516503300595e-05	-6.026475913435476e-05	-7.31705961338399e-05	-0.00010042032899722992	-7.376813610915207e-05	0.0004202796251233644	0.00019219176995899034	0.0014676704734025102	-7.364518561141785e-05	-0.0001949702162618387	-4.669759097168362e-06	0.00022148278879385064	-0.0001905090146636876	0.0004491171033957513	0.00032930321823692205	-0.00014284168785683955	-0.00018113866110833318	-0.00011917482343047568	0.0003045248785967007	-9.537922401434713e-05	-4.49925364828339e-05	0.0004039090442423716	-0.0003111406282318929	-0.0001475382910256333	0.0004388331928506631	0.00020551337660160393	-0.0002341636270243477	7.798542016651338e-06	0.0006341541750608167	0.0012402228030986926	-7.889158804769173e-05	7.003706702079987e-05	-0.00028349426100475434	-0.00013435253513444502	0.0003145755058430977	-0.00022458017840846416	-0.0003597540480425842	0.0006968567105362502	0.0001712825299634198	0.0001520898132972286	-9.952415096584734e-05	-5.969351584413242e-06	-5.341625058665656e-05	-0.0007485298233583363	-1.57829051120444e-06	0.00018612041151057877	0.0004254252054722959	-0.00013342836981292635	0.0004959413178687929	0.0003185503216000143	-0.0001163833065330896	-0.00012225310758203867	2.3236259937804975e-06	0.0002006638374160533	-2.434796003225947e-05	-5.6287720258064974e-05	3.951917056935166e-05	-2.1064970948165432e-05	-6.165087171493662e-05	0.0003998416638279163	0.00016059190285240823	8.80633678000782e-05	0.00038194785782953196	-0.00038400484025474324	0.00029531032617197774	0.0012823898215291439	0.0007049708943790857	0.00016842735261721819	-7.625598627277597e-05	-0.00015703586699971603	0.00022087351124021247	-3.763226293598397e-06	0.00027404892311582563	0.0003620344116695559	0.0002704160882959674	-6.365905978177944e-05	0.0004887212453083827	-0.00010391108825692023	6.461137694272644e-05	0.0002689065997308865	1.8558611896590726e-05	8.678915589182031e-05	-9.954994005550369e-05	-2.6317531861851407e-05	-0.00014568316512487788	0.00028954088631519894	0.00020261236113688954	-0.00016802172652285725	-0.000775559482085134	-3.616034804182773e-05	-4.601767124334829e-05	-0.00021303693612395846	-0.00022247568591459547	9.868205853723429e-05	1.5822794432529962e-05	7.761497159863407e-05	3.949628672657125e-05	0.00026957381903972585	0.00013724132824997836	2.306157867250943e-05	-0.00011121553558098257	-1.4742201165043818e-05	-6.22951416356184e-05	-0.0001928955805569883	0.0002766635798754118	0.00022738735138341887	5.781112650603454e-05	-0.00019713760338394324	0.00010141085422141206	-0.00021379760181293824	0.00013202285067565096	7.109036908698532e-05	-7.301289416974565e-05	-0.00010185778040049742	4.9293489205137104e-05	0.0002224933440212532	0.00013695920967613672	-1.8094044194769938e-05	-0.00010147428136153688	9.11416869607032e-05	0.00013729977466462562	0.000306984988718315	0.0007243753537998226	-0.00013067021629530666	0.00043745612817593034	1.0988905882050602e-05	-2.0797239126937468e-06	-5.4974236972406805e-05	0.0002631899259021415	-2.1298253105988e-05	-0.00011047991076585052	0.00014972503444692892	1.1656254244786125e-05	-0.00017927557882914318	2.624541707329488e-05	0.00012922866434293584	0.00011156935294075593	0.00012130816833046236	0.0005161801447617506	5.740663126114104e-05	0.000508194687541347	-0.00015039469300944544	-0.00011968374075634198	-8.06925876309726e-05	-6.094045248424841e-06	-0.00018248209744682568	0.00010234615377803089	-0.0001304513323176465	-6.154479004604802e-05	0.00035627482992872265	0.000812994123340713	0.0003024041637124654	-0.00017243043607712577	-5.4490075583703394e-05	0.00019094304435187095	-0.000121897191476811	-0.00020320009324704497	-0.00046357236700570874	0.00012365976070040404	0.0005568927516914819	0.0007147277809630144	-0.00010091623778169504	-0.00018519567332753235	0.00019063115739358558	0.0001489250564615679	-0.00013038840739788536	-5.117062952160635e-05	0.00036239081231159	6.107057469774138e-05	-0.00014627229702418975	-0.00012228491377626815	-0.00010103015662068077	-5.95470813825147e-05	-0.0002378784641832181	0.00026966466515434797	8.362181879874868e-05	0.000524980773157527	-9.063478534568628e-05	-0.00012352026429928792	-5.054375780214243e-05	-3.2433958720582346e-05	2.794069499797169e-05	-5.1759356899538084e-05	-8.010439813385568e-05	-2.4758202560355485e-05	-3.8724457653315246e-05	-4.9249598407833575e-05	0.0025150261218909132	0.0039951687396487055	-0.00017461244132117789	-0.0002346813892998991	-8.259880453095601e-05	-9.306161420587222e-05	-7.560285937152278e-05	-4.3212454423412954e-05	-6.473888231147246e-05	-1.2438295953802401e-05	0.00034090846225541695	0.0001433658539380179	-7.856296345599317e-05	9.394232421638413e-06	-1.1683832294763846e-05	-0.00016377777860867313	-0.0003546098174160561	-0.0001818006371812376	-0.00036730024027265343	-0.00038314113338516113	-0.0001920012147185606	0.0004346951460507047	0.00025535678486917067	0.00010381920476479894	-0.00014363934061507432	0.0002557628921317588	0.00011649083629390461	-8.697162896817324e-05	-0.00017293883602160324	0.00018535484590197546	-0.0007223429015440026	1.335312615116268e-05	-4.855402558978339e-05	4.925347460777777e-06	-4.38553897016233e-05	-0.0001272454861701454	0.0002005252768116819	4.368699409009697e-05	-4.849976182391216e-05	0.0013182490755586512	-0.00016806703542842662	0.001165692179590939	6.044369355416694e-05	0.0008164690717901018	-4.152867824472219e-05	-8.775402305818987e-05	2.2080637012061625e-05	-0.0006731821124209395	-0.00020959145469753583	-0.00019700381439095293	0.00024881573280708297	0.0001561498602329746	4.811764554989162e-05	0.0002577498519097196	0.0002483978550691824	-0.00024577691143059795	1.4726613471393635e-05	-4.364361771279662e-05	-0.00011519435824447694	9.311629400491158e-05	0.0007159549765343241	-0.00015768764453840114	8.419850199188724e-05	-0.00011260849579837552	-7.33591745731711e-05	-0.00010473378561004903	-5.608101099056262e-05	0.00019512553052913507	-0.00011892900667030791	0.0011282067676578844	0.0001241938148885132	-0.00016223665937536462	3.0154452685816244e-05	-2.861873976014773e-05	2.796771961903686e-05	2.2683500450347364e-05	0.00020442208039912687	-0.00010933929481227791	-1.325508042766888e-05	-0.00018935249501888032	-0.00016642016283660243	8.333660304755786e-05	9.319438933688013e-05	0.00020013826670425982	-4.401416652448067e-05	0.0004572263201783583	0.0004826982551302378	-0.0002348250522559496	-0.00010283951582401857	0.0004543850557424377	0.002881790278650441	0.003570098406339369	-0.00010220720714206106	-0.00019607638119641785	0.0004463651390456087	-0.00014878972724683258	-0.0001361215736510068	0.0002566861811212909	-4.787247045370322e-05	0.00047855937868551793	0.00015810808464491094	0.00032070413522463455	6.768325820739155e-05	-0.00012452203338256812	0.0003092970950839441	0.00029702708070599256	-5.5811070848710184e-05	-0.00013467474064325112	0.0002978719888587064	-0.00042643195277756334	0.00020461231041680016	-6.059762616911393e-05	-0.0002043012141577478	8.885841201786012e-05	0.00010033686072690408	-1.2000926953695407e-05	1.2063553835804859e-05	-0.00011210285306407637	-8.254248729129127e-05	0.00017826245159755527	-1.4024951680066507e-05	-0.0002608700319242528	-0.0002512695354734064	-0.00023297338213464666	-0.0002464431245146994	-8.342711487658817e-05	0.00014008420338233903	0.00010560086146866843	-0.00010629329837271042	-7.422950237478982e-05	0.00010719323745418868	0.00028614002774083843	-8.681760654460818e-05	-0.0008774722635622137	-0.00012339767699663635	0.0001159134872485244	0.0007049933849762009	-0.00013405632010531914	-0.00011435800318270053	-0.00012198819611426077	-0.00012844345468871098	0.00010773468967930296	-1.9805603834289723e-06	0.0003310838653563215	-6.370587332036917e-05	0.00013480172051301398	0.0011100466168943275	0.0002459770256720339	-0.0002930974997645683	7.56300973602648e-05	-7.882641527187888e-05	-0.00010535654422889878	0.0002598796025834665	9.523868988603568e-05	1.888371309328835e-05	0.00020382424411478984	8.003416226049532e-06	-0.00014760898146314025	-2.832536053699561e-05	0.0003132509680283643	0.0005267886227427912	0.0019130295116174636	0.00016236410388273262	-6.794218171777839e-05	-0.0002500347436173432	0.001434679903394292	6.532924450150804e-05	6.617025722659175e-05	0.0005421148585117644	-0.00012190975137570887	0.0002804922107808563	-0.00012089253171121098	3.679304010467795e-05	0.0003549957842349428	-7.579048403082701e-05	0.00018092640356095674	0.0004066911637335116	-3.168222657641226e-05	-1.745185664116563e-05	-3.3537935339441793e-06	-0.0002727575723687181	-0.0010838428629784747	-0.0001503413544830715	-0.00013014754025994626	-0.00014463635451594984	-1.65289799402994e-05	-3.844232366123507e-05	-4.825661185995617e-05	1.735525639069069e-05	-3.927167217129123e-05	-0.00040787431075632575	0.00043192970323946704	-1.1182810799101285e-05	0.00012251859570681974	-6.235971318651826e-05	-6.38069445916692e-05	-0.00019347109492175876	0.00027486300419641386	-0.00037634995519736294	0.000922070870684698	-0.00024345521731179937	0.0005151131455976231	5.604383037813946e-05	-0.00031425175852935807	0.00031444989924199495	0.00014186928271943825	0.00022040784835785022	-0.00016109945501962143	0.00011379335873452153	0.0006180950006645829	-0.00010604949803934475	-0.00010355481816048629	-0.00028481192276245206	2.478047644575909e-05	-8.594888335261347e-05	-0.00010403591799131616	-0.00010737287480618469	-0.0003076864234164282	-1.9377828839484795e-05	8.624302250735323e-05	-0.00028959154431420505	-0.00012662593384028865	-7.319121456030253e-05	-0.00017995176286031162	-8.906065393026172e-05	5.725671542676023e-05	0.00013821083970616386	0.008283781824755728	4.410536502714268e-05	2.1513349283274282e-05	0.00022566219490552912	-4.7543668744025275e-06	-0.00023354299042641007	0.0002539152455295024	0.00037977043393135307	9.944264988895481e-05	-0.00011559902091684158	0.0003967455685916688	0.0004765652817105773	0.0002819532981258337	8.230081573772319e-05	-4.6730046837461435e-05	0.0002653349061500809	0.00017634582102139655	-0.00018886467235431547	-0.0004655766213147566	-8.392575242560826e-05	-0.00010936970355071437	-1.8511771926133263e-05	-4.362878180301953e-05	-8.27416186394261e-05	-6.820450349179048e-05	-0.0001208094246694375	-4.348030721622815e-05	0.00031483747429973414	0.00019317939098846386	0.0005690305622353428	-0.00013587381627636088	3.077022200342373e-06	-0.00010491618586049272	0.00018151272093202457	-0.00014893277233204167	-0.00016044473119157532	0.0015077957739179884	-0.00029200665397421683	-0.0005680379680643449	0.00048535507530067924	-0.00012326871327365122	0.0003572948462207384	5.891563406316451e-05	-0.00010347827979298726	-8.400372486213654e-06	-6.706391015541992e-05	-0.0002227936314889306	-0.0002243811330461652	7.499080532238508e-05	0.0002957668317678497	-6.597643218537331e-05	-5.919562232778234e-05	2.5032247701029494e-05	0.0005398841564705096	-0.00011233694156224347	-2.654382846898109e-05	-0.0006546816916054967	-5.9376861711627545e-05	-4.6020351553977765e-05	-0.000685697562209783	0.0030976294914780863	-0.0007304868317423898	-4.4998423991536994e-05	-0.00048169374608421687	-0.00012049907393012965	-0.00024095015792397636	3.9211445948840255e-05	-0.0001678160284865351	-0.0004388960119238217	-7.745106176168709e-06	6.216104433818381e-06	4.888511260678199e-06	9.085807111107148e-05	6.399181561900337e-05	-0.00018518496388448337	-9.418348019110588e-05	-4.169130028037063e-05	-9.124438772891184e-05	0.00013503694470914593	0.0003471096243602404	-0.00010858037704239472	0.000153958401850494	-3.225842743906871e-05	-0.00014174380826968103	-6.980636852777745e-07	0.0002742672820178868	5.025207051479929e-05	0.00018528270219232804	-0.00018100527310230087	-0.00019301003424346757	0.0004813132314987251	0.00012850415512874957	-0.00018487380404013767	0.000264454301041258	0.0003866478731384417	2.742632880340947e-05	-0.0009167782699122162	3.404356464004112e-05	6.84511893924226e-05	0.00018998000964759175	0.0010831041901896662	0.0004634766308333437	-0.0002487630715541221	2.105746004098105e-05	7.660395825591522e-05	0.00033662057731987424	-9.378142734637923e-05	-3.5693089032483526e-05	-6.645550675170231e-05	-0.00012123392446950125	-0.00012043275841404179	-0.00022573076022281238	-6.60835443730005e-05	0.0009312836189240742	-0.00010229518503810506	-0.0008194174561251398	-5.982326777474655e-05	-0.00023678748148486863	-5.67441425261719e-05	0.00019131674901705272	0.0038848197647061372	3.147867818282396e-05	-2.7404019301231197e-05	-0.00012002679791826207	0.0004678904453741001	0.00048611372957559415	-3.539124831436222e-05	2.969832167680743e-05	3.599053337011466e-05	5.8728658826007435e-06	-8.301935771178153e-05	-0.000685238109167037	-0.00010361401217642645	-6.88826278138825e-05	-0.00011078258835014562	-0.0004061963084531997	-1.915635574751589e-05	-0.00015728734337379713	-6.058563995399173e-05	-0.00011824767613184643	-5.3503215670345284e-05	9.457469068547202e-05	6.788742031947182e-05	0.0011530285675217767	-0.00038198476007338046	-0.00020021926574099357	0.0001258498030274388	0.0004813833768478435	-7.260815024084637e-05	-8.550440595204021e-05	-4.257511541954504e-05	-0.00011918966703554448	-0.00011087519933880032	-0.0001442873254574234	-7.192818324693663e-05	-7.56792242092916e-05	-0.00026175145106834235	0.0002169019277338423	-0.00016074201202749848	-8.215610838276438e-05	0.00040741648066729846	-2.3406775379531587e-05	3.7228429590452434e-05	0.0007359250945707859	-0.00017568745845934492	-1.9733691335916044e-05	-8.347780074699326e-05	-3.5401206055342e-05	-0.00019658909429210247	-2.8215790747598246e-05	-0.0001951700209280755	-0.00012297724349144326	-0.00014447723096039516	-0.0006520359917825845	-0.0003171605226489961	3.7596925256300834e-05	-0.00014681471366032208	-8.934237471420563e-05	3.000882072315199e-05	0.00041413121663799	7.447942158485859e-05	-0.00010007857732144328	-4.715113356859159e-05	-6.0548880834107236e-05	-8.122478808272189e-05	-3.4842853984632985e-05	-1.259175438562301e-05	2.2337034648923724e-05	0.0006968973258679508	-0.0002637738760759169	1.801180237163379e-05	0.0007849517432107063	0.0005261432281189165	-4.342025804296081e-05	-0.00016813420170870037	-0.00016059057411528584	-0.00020248090006042067	-0.00010567379386138253	-1.3050371278971553e-05	0.0001589542398727473	-4.1262562772462474e-05	1.2923047944016348e-05	-1.90141401776857e-05	-0.000224215844485236	-0.0002552400656596658	-0.00016643221534034223	0.0004421940816163325	-2.5922314686423716e-05	-4.751818656137695e-05	-0.00025027285160490715	-3.613394524071565e-05	0.0001746119197136147	9.071941360295252e-05	0.0003272117647463128	-0.00011354464680070696	1.967743980133397e-06	-0.00010618543452817508	-0.0001082934123524646	-0.00043524780725563976	0.0009763177386396297	-0.00014449965432436176	0.0008879935899078486	-0.00010680925975699087	0.0003617510605568598	0.0005279466166788375	-2.3949043527693684e-05	-0.00016177910848955802	0.0010684308283378946	0.00023778390928195684	-0.0001425821164103786	0.0004768266906810214	-0.00013007393798393133	-1.907562299546254e-05	5.581872398093168e-05	-2.7513542195622993e-05	-1.0581250744745631e-05	0.00020130724822614945	0.0002604212861258985	1.2704086853018986e-05	-0.000155352855578239	-3.633252028527137e-05	5.837726443556019e-06	7.708806804472374e-05	0.0027205107526618423	-0.00010012729016089657	-7.852098292870333e-05	0.00025910264828489456	-9.399616674985909e-05	-0.00012758700388509504	-0.00013062671280788792	0.0004148523887460543	-0.00013112290286043654	-0.00021721423431862483	0.00020061194411599814	-0.00010492167125500879	-0.000441958924699638	-0.00013348182262873395	-0.0004394476072310242	3.05428308391012e-05	-4.0633755317844276e-05	0.00012191513587289223	-0.00019955695596556058	-8.205863411236074e-05	2.3772775444584486e-05	-5.4817599101247365e-05	-5.311110448107219e-05	-8.452686490529186e-05	-0.00013245627544376972	5.6217866981411746e-05	0.00019407591349931757	-0.00033456465746354804	-0.00044303540596465197	0.0001711016085380264	5.483252993849415e-05	0.0001577910588400267	-0.00013173569171385258	0.00011353895965717597	-7.65008712299426e-05	7.320069685696604e-05	4.926805246463088e-06	-1.4647978820558957e-05	4.7400367853756475e-05	0.0001459175976481204	-9.434680327210069e-05	3.5077763490720844e-05	-8.574115703146887e-05	-0.00019809987852857912	-9.29816439585702e-05	0.00017247153810326734	0.00042254140193425326	0.0004360700486082866	-0.0003502986340259578	-0.00011703958040361636	-9.520950605667111e-05	-7.736296843989107e-05	-0.00023192089948649363	-8.73214294275895e-05	-2.430902930993195e-05	-0.000203129992327402	-6.204761200560103e-05	-0.00021704085916375817	7.982364878025424e-05	-0.0009645591144794894	-2.257680939088123e-05	0.0002447821282272459	-0.00021177501319183829	0.0011437961583387096	-0.00020274297846146005	-0.00016133134311046568	0.00021689751823897172	-0.00011239660547811315	0.00028673102663358117	-0.00026548714645080685	0.0001697584724849992	-8.976669846327152e-05	-7.970197997144823e-05	-0.00023471226146752684	-0.0002433163550795424	-3.609003317317533e-05	-3.7626504570864784e-06	-3.157810399912339e-05	-0.0001486292137490771	-3.928100395956271e-06	-0.0001048627085958737	0.0003136531945012587	-9.27193635255956e-05	-4.292026616418988e-05	-2.510616011107211e-05	0.001484504961542697	-8.48152840719437e-05	-0.00019990313108906717	0.00042920278802144015	-0.00018145622153280288	0.00040872325278214455	-1.4437660869674114e-05	3.824348876144187e-06	-5.025714239660923e-05	5.336185502413025e-06	0.0005306802273013649	-4.283536238626824e-05	-7.779991504901274e-05	0.000687465932951121	0.0005359189105072856	-4.840862085369493e-05	-4.5151105550965526e-05	-7.517195376245479e-05	-1.2583174893362458e-05	2.9508390052151974e-05	-4.445737664916745e-06	-4.354268856170468e-06	0.0008647038026618262	-2.5590097993856337e-05	-0.00018270983288349124	0.00011638514245573611	0.0003061354692717166	0.00015868878588377522	6.134452941644731e-05	0.0001200463536283855	-1.78273750479362e-05	-2.0487439013884164e-05	-8.283613823362136e-05	0.00024843458794793883	3.7819707732709736e-05	1.1324389045679394e-05	1.6673976045415136e-05	-6.380919935586962e-05	0.00013323936464870034	-0.00010299523766879259	-0.00022615217697330054	-0.00017052870806975962	0.0014084864082180499	3.464429710881456e-05	0.0012743359287735213	1.760294836178264e-05	-5.947399863053529e-05	-1.3325934000138053e-05	9.558289515605751e-05	-6.776182258782802e-05	-0.00016328695414195211	-8.37209178775255e-05	0.0007088012815680445	-2.1014811399944737e-05	0.00019126261821467367	-7.632709930539625e-05	-0.00014087061113804596	0.00039849740885307595	0.00032189857162894013	-7.333177312560304e-05	0.00014246728371839287	1.1215664314182047e-05	4.1281022967154274e-05	6.85718525493521e-05	-7.147560643439603e-05	0.0008343000424450026	0.0011088873556506296	-0.0001870036805464122	0.00015011525174483473	-0.00021140343711954215	-0.00025201351316574225	0.00020790949396011708	-5.6586562236857816e-05	-0.0004100002279830278	-9.91585122288455e-06	0.0006878749345598876	-0.0006563626783758391	-0.00018016452768641233	5.923910113791773e-07	-0.00011779916620698061	-0.00020943682191226036	-1.2053619519510641e-05	0.00025812007994675487	6.768236425356952e-05	0.00018552426985663298	-5.0097832389489955e-05	-9.541110638201837e-05	-9.379211307296688e-07	-0.00018757191498313576	0.0002796275936547823	-2.7903638946999354e-05	-1.984468147202569e-05	6.126428620661356e-05	-0.0002189016229842051	1.8463007310519092e-05	0.0008582573279763622	-6.011194335058187e-06	-4.247456458285573e-05	-8.369572861573268e-05	0.00030060394429166405	-4.795047835828409e-05	-0.00010338298565584649	6.982119998541929e-05	-9.292946013904639e-05	-5.706393215473539e-05	-2.0792590218553044e-05	5.917494821498616e-05	0.00031794068274683705	-0.00015804756246396906	-3.9747438332785905e-05	-2.884493730139244e-05	-8.425828703988884e-05	-6.84766944273875e-05	0.0009599345911743073	-8.261571362646766e-05	-0.00015332720210143615	-2.9904240797168806e-05	-0.00018887199628921336	-0.0001283413913153459	-0.00030829467412845475	-0.00013924638448727068	-0.0004589241881033731	-0.0001648621069863272	-0.0001517162070597432	-2.9655251156322505e-05	-0.00012120039016468743	-0.00016453806220233358	0.0006755690330651419	0.00020269277374877445	0.00021433791571525933	1.4992064131017675e-05	-0.000212722491621653	-0.00018901982917428242	0.00023168773284850102	0.0006054958571441205	-0.00016416120294041256	-1.7374402142534743e-05	-7.186661860424012e-05	0.000655801514467751	2.1340679023240946e-06	-0.00022816481946307367	6.546086395925762e-05	-5.8864110044549615e-05	5.296120400269336e-05	-0.00023229180777669772	-0.0013516016441221495	-0.0003624704184726269	0.00014481357002452678	-0.00026931196020355783	-8.706368296354216e-05	0.0003577850123586824	6.213239727946438e-05	-6.732274807950537e-05	-1.7922162369021378e-05	0.011794733435187738	0.0003443285630197793	0.002518031736256135	0.00037491504103213995	-0.0003212021050890364	-0.00021608671495021607	0.000129051839633941	0.0003941904494929777	1.5874629823083716e-05	-0.00017871870065774855	-0.00012587021138121642	0.0003285167211561784	-4.2961112891559034e-05	-4.9209747027995604e-05	-0.00017263827889848788	-0.00020953492704824418	-5.742156341185931e-05	-4.072243592049197e-05	0.00031459612881556287	-0.0001801053806232109	-0.00018629127438414756	-5.751508303027325e-05	3.301599290090645e-05	0.002360700388759625	9.234519752408747e-05	-0.00012983892574292493	-9.089673779605624e-05	-9.068224633405234e-05	1.2935598241358902e-05	-5.678725450469441e-05	-7.8555073236705e-05	-0.00017581086072673577	-6.738713906461477e-05	-0.00020544801647417332	6.982544761917444e-05	-3.791912380491317e-05	-4.1853004667687825e-06	-6.30858456000506e-05	-6.516920471828793e-05	0.00018322438533629597	-3.8280904724753664e-05	-6.155656518664062e-05	-5.719282867061833e-06	-7.751087768212153e-05	-5.039841458098959e-05	-0.0004706158163419608	0.000954998379812319	-2.281142843099991e-05	-0.00016367451868071285	2.3582051614345456e-05	-0.00033751166773757956	-0.000173183170829709	-6.163455550656935e-05	0.0008466353536992334	0.00018593335306981825	-0.0001126234733026785	9.272224099531512e-05	-0.0003458305682078124	0.00022152412884405678	-2.7596384919724202e-05	6.367636120171297e-05	-5.768152640265643e-05	-8.780311174142343e-05	-0.00016396064007764876	0.0001786973594188188	-9.204419352114329e-05	-5.827390787709363e-05	8.005909772433804e-06	-9.854622249517628e-05	0.0009859426033441414	3.755245736339249e-05	-9.963865883959864e-05	0.0020636606893495468	2.560857196933169e-05	0.00010528857062895255	7.225733041924921e-05	-0.00010676036466626145	0.0005472966516011084	-0.00013571724840521124	0.00036675813109438005	0.0004312497289690038	-7.47758653077281e-05	0.00042435758386553414	-0.0006420489365593934	0.00019643306921581307	0.0001058861586703673	-4.2045841216075274e-05	1.4086106176503736e-05	-0.0001959044224638039	0.0020351537723339377	-0.00014047622742080932	-0.00020757409793925193	-6.011830711755503e-05	-0.00013973570626720072	-0.0003603827118660316	-0.0006215359630374844	-0.00016218238919278973	0.00012189973316344141	-0.00012157462278553137	-0.0001281319981265151	3.7047673168335995e-05	0.0005186919745615306	1.1644403632262697e-05	0.0006651316326958773	0.0008551184054986727	-3.577637583918535e-05	-0.00032118208172782827	0.00013551928005082147	5.702594121715818e-05	0.0003652150804867888	0.0002924943118332837	0.00014766672032507787	-0.0005216844199648973	-0.00042572798249910723	-0.00018171989829752667	-2.6493152059343678e-05	-5.2677232839496975e-05	4.65843020628052e-05	-0.00012133316319438708	0.00015648315534193017	-8.248310936412954e-05	0.00010160361106068043	6.42799288490929e-05	-0.00027458940324855016	0.0005781002859774657	0.00029897085614906274	-0.00012730611676752834	-0.00019020054832359195	0.0009799167517825244	-1.7397095427080747e-05	-8.691048731802645e-05	0.0006304050445742537	-2.998591594092596e-06	0.00015865195579507348	0.00012901590430396224	-9.82312197497416e-05	0.00035423695121063284	-9.689000162076653e-05	-5.909099006925214e-05	-3.2281953702466966e-05	-9.468156403730811e-05	-2.5919879297958962e-05	-7.523951775278e-05	-5.079783718141279e-05	0.00031076399620972174	9.862573524843817e-06	2.8620169661126643e-05	-0.00012839449074801955	-8.007041825796346e-05	-0.00010074234326142763	0.00020819235416753376	-3.8494270716732994e-05	0.0001705927906020141	-4.941978564622965e-05	-0.0001581401762890356	-6.909530091810203e-05	-8.935983487755935e-05	-1.621566427737567e-05	8.693927575600754e-05	-1.643325419076051e-05	-0.00014025477813643262	0.00034848533323489177	0.00019762877045926004	-0.00011833655934148497	0.0025895242801873457	-0.00011794438033699281	-2.105480021686398e-08	-0.00015380105163729927	0.00043264255134939264	0.0005881810212420895	-0.0001899409865356896	4.6326420473599545e-05	0.0004830613084791404	0.0005305540233831547	-1.178908016937421e-05	-0.00022655805125923646	0.0004235945230996139	-0.00011274030433083405	-0.00011157373033805618	-8.729100508920114e-05	7.667595959839762e-06	1.663581100727944e-05	-5.147069067930752e-05	-0.00040785076866701634	-0.00038260141898112577	-0.0003271466465188879	0.0023157161036495752	-7.720254603100373e-05	0.0009613393479875767	-5.631922307195183e-05	-5.310550803163973e-05	0.0006651401385919729	0.0006134133119343362	6.680868659689033e-05	0.0022981993829270437	-0.00018379856147384202	-0.00019255616146912364	0.00034932475851130247	-9.304439180202606e-05	-0.00012579051683903882	1.1092123427546187e-05	-0.0005006359405208215	-0.0004699411098320347	-0.00014480163552927288	-4.5957558856315866e-05	-7.679983897668182e-05	-0.0007194542595028351	-0.00014669084742421765	-0.00015430208747155025	-0.00022215574974122237	-0.0002452521777988965	0.00033638963307663406	4.810770746609553e-05	-0.00014930942029024909	-8.94065858008822e-06	-0.00011920094443012999	-4.113251297553296e-05	-0.00013377776450050057	-0.0001257294926998665	-0.00013852415791708767	0.00021454049415347198	-0.00018190612263491895	-1.032474164946838e-05	-0.0005049374240745912	0.000977428377158872	0.0003330679937625491	-0.00013967753009356713	-5.214808630287619e-05	0.00036015279218571945	-0.00024170992795577407	-9.233504451509639e-05	9.019879551150094e-06	7.57364070207986e-07	0.00032805576022191656	0.0003648577958267462	0.0021928504927639014	9.562100773009728e-05	0.0010542633561630573	0.00015999303831719635	-0.00015611415238896796	-0.000231692601974977	-0.0004891062656660484	0.00018809853973744678	0.00023472105506230185	0.0012415578254689032	-0.00022884286415807728	0.0006802129946208769	-0.0002151541153401746	-5.775727582410675e-05	-1.28642512656955e-05	-0.00023234575298879546	0.0005226711387484353	-5.371134217936436e-05	-0.00010108181177242325	0.00010854974636869828	3.542855578087617e-05	-0.00015936855422388747	-1.4822981435974619e-05	-3.59178411343414e-05	-3.707158947579462e-05	-5.733248632687706e-05	-2.56491108406127e-05	2.7476205581468013e-05	-6.307266146291226e-05	-0.00013788491721743727	0.0001526154739816061	-9.737337497728293e-06	6.271318008208075e-05	-5.2676526604394295e-05	-9.098728439911797e-05	-7.473478877787698e-05	-5.248273633285579e-05	-0.0001145693192361206	0.0001961345372982776	-5.4119485509372494e-05	-0.00011720444580841194	-0.0001335766204528566	-0.0001299617329609307	-2.026400949062965e-05	-6.128492284845757e-05	-3.518273619877129e-05	-2.1830637611590055e-05	2.740734607008614e-05	-2.13744111747656e-05	-6.723796125472756e-05	-6.091189119769887e-05	9.134433618443446e-05	-5.458241274516788e-05	0.0002915218839900459	8.141760985874929e-05	-0.0001557280221032848	-8.992727968547502e-05	-0.00017393726983448243	-0.00010745446325223597	-4.8494628576883245e-05	-0.00012933002580297072	-0.00035535278601357754	-6.329088556958416e-05	0.004529503730006396	-0.00010440230660812757	-0.0002130793110001997	-2.5838742745072426e-05	-5.468224788704472e-05	-7.856490910768175e-06	0.0002743761284318353	-0.00017783219400297818	6.341098608736242e-05	-5.710580894692298e-05	0.00025181256292803456	0.0005706191978506736	-2.6072112719002297e-06	-9.204754077508526e-07	0.00028485676806437317	3.4000959389289217e-06	-6.771121711935178e-05	-0.00015722841261601151	-8.92881634930586e-05	-0.00014334810628697633	-1.2681552086919781e-05	-0.00014874591091323483	-7.875366919017015e-05	-5.2318679183482285e-05	0.00011975922978854009	0.00018480592633480491	0.00023937294641787502	0.001060018126247258	0.00023366404463238721	-0.000926844413000563	8.640639598378867e-05	-0.0001114756317274368	-0.00015618009489333284	4.771287664180744e-05	-7.78133067180106e-05	0.00015382301513854833	-3.5201246097638305e-05	-0.00016163560441950564	-4.177569220287631e-05	0.0003119970981058828	-4.659651334556836e-05	-1.2305132235301305e-05	-0.00012818450866399666	4.128000663117924e-05	0.001013260290791767	-0.0004594867598410473	0.0010500801210684048	0.00034899154277453874	-5.337225037169066e-05	-7.953252799859656e-05	9.212811102474044e-05	-8.645679951781922e-05	0.0002761081556345789	1.18960897766916e-05	0.00027942278145409754	-0.0005978201200526042	-5.5082228681040594e-05	-0.00015820501637504018	-0.0003140971839019325	0.0002613493212930418	0.00018647340179663702	0.0008465211193278463	0.00026063463586786036	-8.012682050525818e-05	-2.5142448345704483e-05	0.0002045707018390502	-0.0005083014667186155	-0.0002850726445222528	0.000824705095550534	-9.331075494336725e-05	3.7688292238860765e-05	-7.273155426908318e-05	-0.00046143474407961345	-0.00016426583568429601	3.188253223995842e-05	-0.0001761104337019023	0.0006839985600932817	0.00042339106042542406	-6.591296689065099e-05	-6.222929252095397e-05	0.0002078830600125248	-0.00010482513097786743	-0.00010338800323466765	1.897290286652353e-05	0.0002302169529153811	-0.00015981799362053045	0.0002232271433827102	-3.3781915623682363e-06	-0.0001656284348310966	-0.0002411972057090784	0.00015944974247816428	-7.655505610374596e-05	0.0004004831352566613	-7.263528304823443e-05	-6.525344437243969e-05	0.00014117934431425548	0.0008992328422296716	0.00029704462223958673	0.0009751161955232932	0.00034800559278380585	0.0007865755916282218	-0.0001253874231131616	0.0002310176489746811	8.602264575288153e-05	2.3717834315899374e-05	-4.398589363820287e-05	-0.00014149962604294807	-9.103738990765705e-05	-0.0003634628242875533	0.0007999275566266958	0.0008667861620953731	-0.00010057863846780332	-0.0001329281573907952	8.805533981781313e-05	-0.0002048829117115948	-7.068706929140966e-05	-1.7214154868863225e-05	0.0009321171684480872	0.0016454315394602488	-8.576703910279691e-05	-0.00035219230643607403	0.0004196394808019103	-0.0006405712059990016	-0.0002571761355727776	-0.00011704126014946982	0.0011427920876056505	-2.356488227016053e-05	0.0008217622681431245	0.00034064953323865137	-8.166294145895122e-05	4.864217896834668e-05	-0.0005167275991288113	-6.499974011940473e-06	-0.00011439072687959037	0.0006812964922761043	-6.124214944311841e-05	-9.556864619305144e-05	-9.068051024104713e-05	-7.845177061493226e-05	-0.00011534184972044785	0.00010683429862954929	2.9509582162208192e-05	0.0006827358685025461	-0.0005717275387592672	-9.724939551299644e-05	-0.00010019320001959203	-0.00010359599924092674	-0.00022714644043635168	-0.00036828058489445114	-5.707343333445881e-05	0.0002548634573599018	-0.00012936380266463603	-6.291224684466207e-05	0.00014185951009417478	-3.0639918601343526e-05	-4.883557227962035e-05	-0.00018208166917560808	-7.459810631686157e-05	0.00022006919174491181	0.0002893348613984925	7.249087197996063e-05	-0.0001300333715127489	0.00021024474373919588	-0.00023950832050217285	-0.00013673090395581062	0.00024126864815961406	-0.00010061204675329106	0.00020357030036438018	-0.00015413582093378903	-2.7203523327970287e-05	-0.0005704798416421292	-2.503666786431423e-05	-0.0001725695592270115	-0.00027747236930316456	-0.00010592043939473929	5.4469221390747426e-05	-4.03732632343244e-05	-4.235214519140504e-05	8.626814598686234e-05	7.438958394356166e-05	-0.00015663984867374012	0.0003082425052681026	-8.946426521020914e-06	-0.0001671257001305542	3.479326349907559e-05	-0.00020880166166634562	-0.0003758912704706176	-5.107276494804442e-05	-9.055277572042835e-05	0.00029240813522357395	2.94499264059689e-05	-0.00020007040771345607	4.843962025167315e-06	-7.104562814558551e-05	-4.231013073284744e-05	-7.084328952997591e-05	0.00012789494180120222	0.0009574519826153545	0.0005377863195379843	-0.0005250531447604858	-1.2701387347150529e-05	-1.6779886134873083e-05	-0.00020549171246929556	0.00023329650496987274	6.0989419105164e-05	-3.368343657319375e-05	-0.0002515998925543684	-9.411621205866706e-05	0.004358747121766118	0.0001856508592231603	-0.00011451818715935356	0.0006709983400914874	-1.8516039845761006e-05	-7.623226645601625e-05	5.879919508291693e-05	0.0012327275190654942	-8.436708741238282e-06	-1.0615502923966843e-05	-0.00019139003725761637	0.000220925844067692	-4.740400492053024e-05	0.000978200169815652	0.0005700423573552461	0.0005358340926463025	0.0006741376890411968	0.00010235180049007427	0.0003856553605561521	-0.00023671608156105317	-1.2119012898426339e-05	2.195823182502751e-05	-8.316356858031506e-05	-5.42504178327307e-05	-0.0003016788401429201	0.00039351372063578565	-2.9640948456745624e-05	-4.15559792960798e-05	1.9387210248380977e-05	0.0002306226444768246	-2.8039369425513808e-05	-8.027920204190943e-05	-7.58065106318659e-05	0.0032083975771891706	0.0014579492628856844	0.0005862102104836831	6.900659994089187e-05	7.385359391717038e-05	0.00033938632126608357	-0.00012563279187237505	-9.864187212051718e-05	-6.855852740368433e-05	0.001127924859138472	0.00011099703674834607	0.00044165635122199107	-5.667921552178708e-05	-8.142750045713844e-05	1.1678196796708092e-07	0.00011234884357954666	-4.706417263409426e-05	3.638441694604465e-05	-1.4802135757932235e-06	-6.707797887362939e-05	-6.819572722116648e-05	-5.1395199049944225e-06	7.845879298386428e-05	-0.0002743996620407845	-0.00019030838262229925	0.0003443386799214108	0.00012951767869038747	7.586146775461518e-05	9.80628446054101e-05	-7.392691489106045e-05	7.0247748323506134e-06	0.0014717581246941976	0.00013453802300363092	0.00014723721912341143	0.0025576063876748475	0.0017979682976230506	0.0011085272076253626	0.0015434299086835954	0.0026243486630485252	0.001440127286410521	6.85724687081998e-05	2.6955765982198065e-05	-0.0001421923947607931	0.000986342501483983	0.00051223734160029	-0.00022547242709851207	-7.006173489298214e-05	-0.00011607153198242624	-0.00029180951804573524	-0.00011725770004177407	0.00018322433086649342	-2.8184811908227515e-05	6.087838762770781e-05	-2.6419806599897502e-05	0.0008323126851038065	0.0002576984876489326	0.0005482776100063507	0.00028550450317866834	0.00024779800791843373	-1.1404153449614375e-05	5.3785849353595825e-05	-1.0989460095164517e-05	0.00013182873782398278	0.0003688903996122609	3.96744341032999e-05	0.0003450774312353053	0.0005658316102454646	-0.0003446190757643243	0.0008760602350801323	0.0022217208053617746	0.0010108151206476743	-5.848181120031065e-05	0.00012575748601464102	-0.00015303368345419668	-0.0009576232209368942	-7.924913851685994e-05	-4.344436289147796e-06	0.00010782745115604432	0.0003482732122635335	0.0055356798197750585	-3.011195184236037e-05	0.0003952481062986446	-9.267382172083417e-05	-1.6470445047385568e-05	-4.2080098684979314e-05	0.0005360197102050795	0.004625068200971408	2.006197626341068e-05	-4.3945344748423426e-05	-1.5757447201969698e-05	2.45183709162254e-05	-0.0001798243133457109	-8.880715054147863e-05	0.0003662490004685447	-0.00026583929737703	-3.1879408582578975e-05	-0.00021981814401517383	-0.0003421355609870002	-0.0007464012674910114	0.00011406546572063357	-0.00042875853107793467	-1.994985233337713e-05	-0.0001242738688410613	0.0004002816782898097	3.227281013400664e-05	-8.939665850870508e-05	-0.0001059055668905372	2.973204671252764e-05	-3.084153209534693e-05	0.00012269219283419854	-0.0011241826415116399	-0.001036576584366728	-7.307065519231433e-05	0.0014210306871632885	0.0006658829651636321	-0.0010315282946907693	-0.0006558196370397074	0.00048030955858848753	0.0002901024608737746	0.0003304716438040102	2.978820270489509e-05	-0.0004143764872643483	-0.00014752435398584352	-9.919250125503692e-05	2.5206612051448723e-05	-0.00047605722124097297	-7.141325900058743e-05	0.00014740576213334548	-0.00011737649681307453	-6.348688567569233e-05	-3.0486897354287468e-05	-8.563447001500372e-05	-0.00013996593817596715	-9.864411281282236e-05	-3.9160655277468494e-05	-0.00015224532185362575	0.00041931507924241175	-0.00029250199516719645	-0.00016961764977874464	2.0525658338838892e-05	9.756644453916315e-05	-0.00017976786933528334	4.142822741157412e-05	-2.1259853293177718e-05	-0.00024200342962318736	7.201917421373224e-05	-2.0416172398934578e-05	8.68428907291367e-05	-0.00021377627660500083	-0.00013582530482828824	-0.0003396222329345763	6.015555102459058e-06	-8.358157970085944e-05	0.00023157481186870954	-6.164283114276982e-05	-0.00028685497897324146	0.00046653629639084923	-8.102544976752003e-05	0.00039288147726390833	-0.00014018173373989295	5.390449339255596e-05	0.0002582042520104065	-0.00019392572338299756	-0.00012949487713124968	-9.377035895364469e-05	-8.938147229066573e-05	-0.0001026991451397507	5.751700366897245e-05	0.0002726722177743209	0.0012928807578113889	-8.082237275695363e-05	0.00033190474240913737	0.0004684616390431701	6.502203256148906e-05	1.315637865776766e-05	0.0003793642423398822	0.00012242137568415452	0.00015402667988949624	0.00011421535261641628	-0.00015768579540158923	0.00023759507568166528	-4.849757266142626e-06	0.0007751700838238019	-0.0009476354074015915	-6.74591985247014e-05	2.222439582466254e-05	5.8618049400235855e-05	-0.0002670689638482481	-0.00015419199792894722	-0.0001413132528558455	-2.6979830052490074e-05	-0.0001425244647343865	-0.00023686078715534582	9.39872544461471e-05	0.0005467481072558514	-5.620866528483447e-05	-5.1292017204753596e-05	-0.00012405947597079792	0.0016079402147517454	0.00015085237888593238	7.173042383172405e-05	0.0001666489121505492	8.772192203456985e-05	-4.127483023733473e-05	0.0005734429248487938	-0.00019973696807751054	0.00035817697392479035	0.00020754273256695072	-0.00011247218964444559	0.0004673060604436878	-0.00023395156073810776	0.00030422059792917336	0.00029078790550377546	-0.00011739495226960544	6.941838592954982e-05	1.8980947437177884e-05	-0.0002321714710726907	-9.850609491262753e-06	-4.056128424258745e-05	-7.805159160395425e-05	1.5367420509287622e-05	0.0001306004373751834	0.0001442361376700084	-2.6233264603760748e-05	3.832344098451265e-05	-2.3714240756751233e-05	3.3306197664975713e-07	5.281382976591014e-05	-0.00018821106900943595	-7.480032738305681e-05	0.0004212060785123071	0.00018434817225406372	0.00022838168159297368	-8.26510119451548e-05	-2.3590357634784833e-05	0.0006118533114136501	0.00041101365636681073	1.3459671917446354e-05	0.0003312179851926665	8.69401646944035e-05	0.00048351867287963667	0.0002273917020870877	0.00012159425840524909	-7.70078565368904e-05	2.210028102895536e-05	-0.0002005716881436498	4.790597379201536e-05	-0.0001028249446514485	0.0007343321862786267	0.00016768523782319114	-8.855943978932019e-05	8.09559643559292e-05	0.00022554255844043717	-0.00011701627363255644	-6.191221958392023e-05	-5.559040798560581e-05	-0.00018119884687417198	-5.5862692597956974e-05	-6.170073323154442e-05	-1.517569896237752e-05	-0.0001378190118358378	-7.417709069615738e-05	-7.85071387409131e-05	-0.00013395908542512225	0.00015612457070165702	-5.847733759986196e-05	-0.00013151049606830576	1.8069888191047436e-05	0.0007740755027699483	0.0005859631136703565	-2.7373584207018e-05	-3.6252767926917244e-05	0.00032147949765877026	0.0008577769968468939	-0.00013238769211926146	-2.2770999397775627e-05	0.00015168360536932482	0.00034992251819257865	-0.00010249169420413666	8.151888226083134e-05	0.00045959666083570343	0.00010644120740212979	-0.00017953006126664704	-0.00040218541460443395	0.0008450124157988339	-0.00010544932008632854	-0.0001566171400210924	-2.3976866665722412e-05	5.7195020252261155e-05	1.0033597349068923e-05	-7.930291057475471e-06	-4.127439191972203e-05	0.0010517779971368066	0.00012999851517210873	0.00013207812860013647	0.0003956628379532055	-0.000185843134031067	-0.00014114985741133375	-0.00010364527843980535	-4.610590569955488e-05	-6.124666550888162e-05	-0.00012352969005711753	-3.4346299315412434e-05	0.0006532430693073121	0.0001590650898068993	-0.00011693802197473143	-5.192116134613475e-05	0.00045991962144759617	0.0006369194427410643	0.00018402763791899095	0.00012146200443068496	-0.0003944315099801316	-7.527376221487204e-05	-0.0002269223679346567	-2.2048438713026126e-05	-0.0002642871873629324	-0.00013693270836490662	-0.00030667829111800216	-4.751036193632076e-05	0.00024144768706137006	6.149355621045842e-05	-0.00012570715683228673	3.02956336242503e-05	-8.800057345350218e-05	-0.0002001077357433866	-0.00013616396854147057	-2.516897631698636e-05	-0.0002848942003544267	-0.00021417259152174773	8.17705222558643e-05	-5.58308555435049e-05	-0.0002449024907936035	0.00026308534496883657	4.094060888725186e-05	-0.0001287105740331819	-1.3572249548325278e-05	0.0003134832738794338	0.00019658696473273514	0.0004012221159573909	-0.0002892965143876763	0.00020283127426793768	-0.00017453172519825817	8.381180092434158e-05	-0.0004363816804189533	0.000206474700554876	9.028438683069701e-05	-4.5619390344439434e-05	-0.00015029769451107395	-0.0006579692901986913	0.0004707719915455446	-1.884333350181048e-05	0.00035044075318419826	4.276199381722437e-05	-3.725362310108628e-05	0.0003874213807376455	-0.0003303086770254508	-0.0001131081715342905	-5.2735866858225645e-05	-0.000138079720786856	-0.00029149645614629107	1.7142164302485794e-05	-1.440109222129099e-05	0.00019107376983933333	0.00030367422857254135	0.0003188763081065975	2.7034746909547282e-05	0.0005938590866455728	-0.00032274298225231496	-3.2865435744683864e-05	-5.967474854579293e-05	0.0018442067733893423	2.925355663828766e-05	0.00045846203171359803	2.713815011776502e-05	-6.554567301099716e-05	-0.00012120138996747789	0.0005271838434343727	-0.0002635674068520047	0.0015060448191484951	-0.0011483405752085942	-0.0002019235906524002	0.0006084154383207659	0.00016819993908045173	0.00010049797031810807	2.448349068070257e-05	0.0002639458223294086	0.00033994097576324326	0.00017904184289673365	-1.739251140755734e-05	0.00027944581563072633	0.00040939468909686116	-0.0004472695864697204	-0.00010024898355918158	-3.003231808548779e-05	-6.241510568299593e-05	-0.00010373313272258815	-9.505101236742673e-05	4.308875111627329e-08	8.945756875799326e-06	0.0002631736292642296	-0.00010339612708224959	7.190545427313024e-05	0.00010459420673332368	6.596840391509288e-05	-1.7108339311224733e-05	9.347178357261361e-05	4.796911495487453e-05	0.000842900226752377	-7.012726163161881e-05	0.0001501866080434983	0.00021355076685558702	6.577524580328114e-05	-0.00015927840652077044	-0.00011608511915908962	0.00031139438550769005	-0.000378581684732507	-0.0005034331104227174	-0.00012140888249180423	0.00011944478143285234	-8.986911331619749e-05	-0.00019008616771379113	-7.591940171155276e-05	-0.00025972172696973157	-8.238832718588463e-05	0.0003573220248259723	0.00031085283156995425	-0.00014946465526947104	-6.297122800123895e-05	0.0001328208167769898	0.0007605600379200394	-6.561973788150431e-05	0.00041001072845615286	-1.7766172171575725e-05	5.3107894401944635e-05	-8.714002069204535e-05	0.00040902185647742997	-0.0002623085291664291	-0.000456279244161846	2.646145029322505e-06	-0.000450373549828978	-0.00042608627517984115	-0.00043844415197264954	-0.00023405639478211193	-5.378644266848691e-05	2.7958463085215074e-06	0.0001855006437532641	-3.479543697340075e-05	0.00014721456697344446	-5.869757492762123e-05	3.989014620259896e-05	2.6450367633562863e-06	3.888259155685984e-05	0.00017330258430143665	0.00028163365734295876	-2.885956123858947e-05	-3.4197049075259046e-05	-1.334727143881408e-05	-3.632993778585975e-05	-3.3395044911101945e-05	0.0006451327816122894	4.119410195331615e-05	-0.0001849301049834541	-3.3936084636712655e-06	0.00018144335941383001	1.370247024185023e-05	-0.00016748391674641943	-9.095094721186072e-05	-0.0001025143350584219	0.00014250839124309485	-0.00022773916939889305	7.72998447609424e-05	0.000726997411047012	0.0011528074494827807	-4.072278087403788e-05	0.00025320051625110087	-8.793644203715084e-05	-3.6951959417073835e-05	-8.854326771431366e-06	2.9742974059488935e-05	5.184240222847848e-05	0.00012337492972976425	0.0002886044289173961	-4.2371446932977834e-05	0.0006277816368302854	0.00022911324565881203	3.458144916716006e-05	0.002179333950869707	-1.947971021644822e-05	-0.0001309098706742398	-6.841071739412977e-05	0.0007635924235374088	-0.0001757301228691982	-0.00021407773498346056	0.0001637624534188355	0.0001160047240096894	0.00013105812301347997	-3.689160119576833e-05	-2.2435699173504057e-06	-8.115474203555209e-05	-0.00015167825126776216	0.0005396304248240841	0.0003726381784956615	-0.00017152188438644374	-0.00020909669135876812	0.0020959188055682918	0.0011110245487533806	0.00038027387645001183	-8.128665768120726e-05	0.000208623120405763	5.9532337405028266e-05	0.00021292031342506828	6.439507016289518e-05	-9.672560089187626e-05	0.0005039281945499453	0.0002339261272555622	-8.93405121528595e-05	-0.0003414470270058797	0.00028470387812969193	0.0001372252491474687	0.00028129238855988163	0.0002446125480498572	-0.0001292487373417699	0.00020275473968532732	5.164268300056981e-06	-1.9166631032735535e-05	-0.00015309595179513794	2.4850262498289694e-05	-6.528904580609299e-05	-0.0003451306589699276	-0.0006068263656670897	-8.867476096780415e-05	-7.389417289972158e-05	8.922393808749184e-06	-7.969041330004483e-05	-0.00012374990002978847	-0.0003738820795723478	0.0007367653605495775	3.365588676782104e-05	-0.0007234525371778806	-0.00014780431851852674	-1.8634126584289462e-05	-2.136458240822826e-05	-0.00018014234515822456	-7.701294889158431e-05	0.00016570095890279285	0.0007060173072141834	9.777067557789646e-05	0.0002606625705248872	-4.8121150535590506e-05	0.00014496089454401267	-4.919023073823285e-05	-0.00016304479584377388	-0.00013022717962504974	-1.4862860918731468e-05	7.341313204360712e-05	-9.219617911487619e-05	-6.198717495456089e-05	-3.46575282907117e-05	0.00015696299566365525	-9.702737004201066e-05	0.0006511837354825163	0.0016747333909159824	-8.719702176668099e-05	0.0023609106157201653	-8.458712846286999e-05	-2.595558931465209e-05	-4.715016172359686e-05	-1.899940100501432e-07	2.042360738345789e-05	-8.849366108625884e-06	-8.168180586010105e-05	0.0001507975388110244	0.002135645628173611	-0.00018023379101116268	-0.000229618273137348	-5.3685442616383336e-05	8.668966297695896e-05	8.003159184632891e-05	-4.49949365278884e-05	-0.0001046210076691017	5.447224752461935e-07	-0.00016686199839967785	-4.838084583827043e-05	-0.0001418675959900876	0.0004114180398892942	-0.00010968068402521792	-0.00011177827157332587	-7.5281203754551615e-06	-3.548469810414607e-05	8.567936335162292e-05	-6.592665255387025e-05	3.2459505187842475e-05	6.313554169064033e-05	-8.544392092458403e-05	-5.146087089197398e-05	-7.221572815454684e-05	-3.243865819623175e-05	-0.00010071286061970292	-0.00029906972325903963	7.571726987731681e-06	-1.797057202994628e-05	-4.8597457024616796e-05	-0.00012701599962515952	-1.5232589516054532e-05	0.00017736461187283737	-3.5636219456499484e-05	-0.0003272304600095239	-0.00011325001696252817	-3.681970774884271e-05	-4.9562221018134496e-05	-0.0003148993063984034	-2.414664554201511e-05	-4.263437848273031e-05	-2.3343448510072367e-05	-7.251514960872559e-05	-5.9206442322028636e-05	-0.00014758858059716833	3.9548151223102374e-05	3.118839225092774e-05	0.0003885326600024388	1.3637905243159302e-05	0.0005134669911432204	0.00038166946136090543	0.00017503939546443435	-5.5513728723539684e-05	0.00039198205088928424	0.00023012891325464605	-3.10448279234804e-05	-7.049103164070068e-05	0.00026593159832841195	5.0946980294816855e-05	4.510133714381663e-05	-9.382481780630979e-05	-8.436728996956313e-05	-3.949328695320591e-06	-0.0001304704722365754	-5.2091859691493334e-05	0.0008455878679688688	-0.00045962597032563496	-9.957483806488606e-05	0.002674354533468759	0.0004929996269829459	-0.00019371347739159536	-0.00010285289072841717	8.496967445460692e-05	-2.6099565184418735e-05	8.98586352944259e-05	9.097017682057529e-06	0.0005238641000828251	0.0001633926621043961	8.806476959626558e-05	0.00022188444686583269	-0.00043669903558451567	-0.00017336428869602983	-0.0004408315399754146	0.00019919840742547583	-0.0001227732970209437	-0.0002517406050075588	0.005284725442171205	0.011124424083924915	7.844644107447363e-05	8.38565436717917e-05	-0.000217833114775013	-0.0006558002294207629	0.0013120835458715597	-0.000221052122986097	0.000139791291391669	7.412425649647313e-06	-0.0008407578534491437	0.00021485306565848138	0.00015540056442484726	-0.0002503200896607442	-0.00020000818083629911	-3.427006235405413e-05	5.681893047483293e-05	-0.00019523966413114132	-6.396849590489016e-05	-1.0693635672455025e-05	0.0006999974679993301	-7.911322629410017e-05	0.0017909166429701698	-5.09807146114422e-05	-5.5007806105763795e-05	0.000748458717421933	0.0001473383222212515	0.0003290164604575381	-0.00013449996183647822	-8.841177231480268e-05	-9.843906839194517e-05	0.00011466234863334772	0.0005226563331196774	0.00019553008872074206	0.00010063362837683583	-0.00023251509417260302	0.00024764273762886577	-2.205542143933859e-05	-4.224924240067699e-05	-1.7955159036122305e-06	2.5089722437830834e-05	0.0014104479579797637	0.0009953661639308569	0.0005253738439103471	-7.77283785708714e-05	-0.00011843627314749804	0.00019034393761591797	-0.00043654060029057996	-0.00020797877849530497	7.706474671592811e-05	0.00023015985260451893	-0.00010875949119523994	8.399073406643775e-05	-3.4138546229112184e-05	4.321441333697112e-05	0.00016049224506773987	2.7073294496572233e-05	-1.7489953959860204e-05	3.901809637659291e-05	6.680620039437904e-05	-5.174947896987283e-05	2.531758435006785e-05	-0.00014994528923122856	-8.653551253128554e-05	0.000131748116872814	0.0002444956416988288	2.2140105503304016e-06	0.00012238356627014012	0.0009657876969330062	-0.00021048157758046741	0.0004340531704552844	-8.307609233647983e-05	-6.373266073213668e-05	-6.506491296606092e-05	0.00036897149352294577	-5.80212106167557e-05	-6.884753874519147e-05	-6.784305659969938e-05	0.0007843399047717286	9.344499568494901e-05	-0.0001787923230178826	0.0012688697734131624	-4.528321493004925e-05	0.0004614979399415085	-1.8616211628598434e-05	9.476824705874175e-05	0.0004971816288161797	0.00012031280955413848	-0.00025377567515439797	-0.00010695155539849938	-1.0030199776076716e-05	-8.349801626715824e-05	-0.00010056878364947737	0.00021304876197332344	0.0002714805283328135	-0.00022037163178552184	-0.0002693207897223141	-6.112503789883208e-05	0.0020138615745706845	0.001214532234623938	0.00020967445681123576	4.895872417454213e-05	-8.667402151182161e-05	0.0003952538485682947	-9.828592004655112e-05	-7.915008658328865e-05	-6.350834528654536e-05	0.0015831470511958813	0.0010494342005365614	-8.015088652571906e-05	-0.00012114957597371791	-7.390187949013245e-05	6.414120500420838e-07	0.00026179538137427894	-7.947892023032307e-05	-0.00017798356429068785	0.0002011254245361872	0.0001405157895920106	-0.0002819246818945553	-0.0003308112093425267	0.00041099657719619086	-6.671282115737416e-05	-4.215025669889657e-05	0.0003817782527937701	-4.56037197920569e-05	-7.122913178765401e-05	0.0007119125729096804	0.004093403013826492	0.00022231139426540485	-0.00012455455009942448	0.0003416616761201213	-3.6696486409387366e-05	3.6027355019835184e-05	-7.50873122346418e-05	0.000290201385332704	-6.353232695979663e-05	-4.557629075245865e-05	0.0007422468685360447	0.00010826247178480017	-0.00010991213376991526	-0.0003526481938715443	-7.838875240513977e-05	0.0026990195683139666	-7.179738792102538e-05	-0.00020015334611848363	-0.00014347332994515044	2.173335602426069e-05	0.00038029233725281396	7.767548461964903e-05	2.580267632828675e-05	-2.8682949041847548e-05	2.0354247379821277e-05	5.543519474060986e-07	-0.00022806749304866639	-6.163066112847112e-05	-0.00024093843464864775	-0.00019879598206382028	0.0009414974808536979	-9.005199991733492e-05	5.9668571485675425e-05	0.00033560176258998073	-0.00029218926783102677	2.9060280536103977e-05	-0.00014547129084357602	-0.00035301535826184156	4.034689147867499e-05	1.0837390193702657e-05	-4.22776323009362e-05	-3.408002138174873e-05	-0.00015788920801806505	-1.4474196968330647e-05	6.719467588997044e-05	-0.0002964645281091648	-0.00011634363243754066	0.00010110774673360572	0.0001709601266697236	0.00014505204620791332	-9.958630581682199e-05	-7.699949786955882e-05	0.00012556600486489744	-0.0009272468314904443	-9.203717419165758e-06	-0.0008560609489074102	-4.049086164575817e-05	0.00012375295297659033	-0.000206221046216512	0.0006937806778320138	-8.220637372480758e-05	0.00016630893757920424	-0.00023277290323698926	-9.592812843204251e-05	-8.308981044017676e-05	-0.00011922152441363677	0.00024431266634680125	0.0005143443566086583	0.0003714891236309405	-0.00015910921923980515	-0.00016436386871709343	-6.868788884043977e-05	-4.754950886371176e-05	-0.0001066145368600254	-7.731578456858012e-06	-0.0001016733290220491	0.0007955331873431714	5.809723037919127e-05	-4.3739947068575184e-05	-1.902187212614585e-05	-1.800238422086178e-05	0.0003306602442968065	-1.1285463418105611e-06	-8.845865408903262e-05	-0.00014499695479044809	0.00012523422249584458	4.0703940850276715e-05	0.0007012662653043787	0.0004318706541052482	-3.679267358842147e-05	0.00041026861449940284	-0.00017107095640598905	-0.00014030093769737024	-8.068784537902341e-05	-4.6742892932025074e-05	-0.00027437808672238625	-7.103231683145287e-05	-6.155283048278478e-05	-2.8195560019622774e-05	-0.0003357051610325811	6.529399887911079e-05	-5.3090977293122407e-05	-0.0004364038743622859	-1.3650699566881219e-06	-3.4179546403284366e-05	-0.0002580979600362489	-0.00020228308349574657	2.3710344787933378e-05	-0.0002981932601919274	0.00030841375096703	8.766022753339162e-06	5.9598720664633385e-05	5.763960117458824e-05	-0.00012323031609734025	-0.00014756855404151088	-3.9740495619118956e-05	-9.630477001120036e-05	-0.00030741415859470285	-8.484435387880186e-05	-7.618447587547553e-05	0.0005172672926272746	1.8076994292198388e-05	-0.0001170154920354628	-0.00010486179296911349	-0.0002106109542615176	-4.243147979886213e-05	0.00012797753559687893	-0.00019241766413239425	-0.00016677698864786932	-0.0004599410790255763	0.0005074356487093756	-0.0001980795634264541	-3.661719587478967e-05	-3.7452603000999996e-05	-7.041603172326872e-05	0.0009956010441106381	3.716624482931925e-05	-7.2776765521523e-05	4.568965994416194e-05	0.00022975700813607697	0.0007300274475238443	-6.004957152774694e-05	-0.00016059741902113954	0.00025137198610113425	-0.00016947553807473425	3.619322134034186e-05	-0.00031786316087013545	7.249786821106402e-05	-8.359025683428659e-05	-2.2247944771269744e-05	-0.0002281687961262459	0.00019851615826399404	-1.189931547026014e-06	0.00018771510328945235	-2.8626580637549668e-05	0.00011496228862270298	0.0004396475491518924	-4.551743398776576e-05	0.00027551261674834266	-1.2954682987828614e-05	5.9542340710107185e-06	0.0008472008303588854	3.134543894803761e-05	0.00019283186942497242	0.00017168638207199313	8.542247575479433e-05	-6.724761779955112e-05	0.0002391256151704987	0.00016853808634118778	-5.831617536494006e-05	0.0009858873186384298	4.9793600076311814e-06	0.0008494335757895451	-0.0001103985613154997	-4.5200651279121454e-05	0.00019010906825111696	-0.0008044428478994512	-7.642883938169405e-05	-3.0944744289366074e-05	-0.0001420360176060436	6.250052886038036e-05	-0.00024170765205136304	0.000364875095967519	0.00041361420735231785	-0.0003123151669094095	-2.105427342584857e-05	-2.8765647198139484e-06	0.00010406772655669662	9.491380136308286e-05	-0.00015648473647772568	-0.00011429469919642979	0.0025020480950859146	0.0005061313558702419	6.368146629322752e-05	4.9201640027528445e-05	-7.29254976175764e-05	-8.307371715249571e-05	-6.894995557366762e-05	-0.00016301703436522326	0.00015472914344333172	6.071145972142783e-05	-7.426212452580433e-05	0.00012916086750351934	0.00023407609060372244	5.29742783024989e-05	5.7361153662765246e-05	-7.499168128494397e-05	0.000837350812441041	-0.00018177903621001447	-0.00012050631334337738	-0.00019965924891255298	-6.308430479621951e-05	-7.518442152762626e-05	-3.707427009824528e-05	-6.178328132383525e-05	-6.894113184842117e-05	-0.00010509475079033516	-0.00042792219554658957	4.09345672388596e-05	-3.744491273569093e-05	0.0004748048750103001	0.00022666253468924091	-5.7803664979659975e-05	-0.0001361357059624924	5.395807160664227e-06	4.203999963607209e-05	4.614273438543023e-05	0.000555863407352447	0.00012335377886049315	0.00015514833553470606	-0.00014855791497232862	0.00011057043633882067	0.0002949672337408595	-6.761668975806903e-06	-8.533661742526836e-06	0.0001063209146966902	-0.00034073465060868133	0.0004583847875727138	0.0002898226245986192	-9.223989625873377e-05	0.0006104938295953191	0.0007318602963722248	-8.375797939466294e-05	-4.190025373283016e-05	-0.000137624959560749	0.00018771362575230487	-8.393475993777329e-05	-8.663009073461104e-06	-0.0003975834186895388	-0.00010878191850323514	-3.879704566088484e-05	-0.00015915352443974484	6.621250069972625e-05	0.0002874460423150495	0.00024319416974250693	-2.9745415063123283e-05	-0.00023270625042317306	1.4387886987150173e-07	0.0003476944314106576	-0.0002417793693644154	-6.864315109557469e-05	-5.530108307735674e-05	-3.5373924752958896e-05	0.0003609759033446762	0.00022399505188058823	0.0026753911044845578	-9.643052666928774e-05	-0.00015433366995033426	0.0006346629269291367	0.0001530880981649067	-0.00025796455770419897	-0.00012453998796821004	-7.26603137082633e-05	-2.069688708251929e-05	-2.136284516077907e-05	-6.446499285281965e-05	-0.00020197043791845767	0.00013487449598482295	0.0006839891146992365	0.00017900196345829535	-7.073786684512195e-05	-6.168763008658434e-05	-9.370894552397417e-05	0.0005233387193052745	-9.24971806114691e-05	0.0005145567660815889	-2.5214565679170643e-05	0.000339531944785162	0.000214889545364994	-0.0010157337894721424	-7.477683819230031e-05	-5.354094274032259e-05	-0.00019904750364609165	4.975426604543741e-06	5.2156204017465255e-05	0.00020590181465303295	-8.252074237434218e-05	-0.00014323174543929778	5.030821926411896e-05	2.7006274717293373e-05	-2.190010301228673e-06	-0.0003052828380950128	4.0890332447792605e-05	0.0003539228154215972	-0.00017505469536787738	-0.0003237096023194047	-2.6671652357193936e-05	0.0002166305044282618	-7.791453822511052e-05	-6.7500954691186e-05	0.00030227278924804547	6.670889949787142e-05	0.0007605908074412677	-2.220450312152305e-05	9.668013531859124e-05	-7.684704306121844e-06	0.00031586024381209513	7.132925975749982e-05	-0.00011576023220214284	0.0005519712873091378	-0.0001447342056995517	0.00021471929303166256	-0.0006039417716995759	-0.00014763184241025875	0.00011942927848110826	-0.00010103130534535817	0.00016892814423665958	0.0008772124200440335	9.335611567505797e-05	-0.00019806192053072776	1.3242370457715919e-05	-0.0005367463737821081	-0.0003783011964190449	-0.00011952729665301821	0.0004638398445986015	0.0002919861849079482	0.00012196831400522187	-5.9207795301500536e-05	-3.338537712094797e-05	-3.950173791949189e-05	-4.018742551538024e-05	6.067174013877254e-05	0.0004550434284870293	-4.479520388500464e-05	-0.00013738254660760753	8.571436507520165e-05	0.00023855745756607127	-0.00015026118601612617	-7.01608366912598e-06	0.00016734847246048005	0.0006105010912537615	-8.59382207593005e-05	-0.00010308314317891637	-0.00038632318767737255	-6.334709145992422e-07	-5.0218241450875365e-05	-0.00017110849969171062	0.0015679263662345055	-2.697450073819058e-05	-3.2192445514800235e-05	0.0004476251875806978	-9.138496148362892e-05	-7.995507146506854e-05	-3.3702245512274556e-06	0.000284869174420685	-5.6941657065938235e-05	-0.0002888420722195766	0.00019818082829357728	0.000722448422150448	-0.0001265883580921303	-3.923482503215583e-05	0.0005196314126632957	3.596118846493935e-05	6.247403082847378e-05	0.00011592121238710063	0.00015628589342339306	-0.00035071238555068354	0.0004688821626467545	-5.9095954046618585e-05	0.00016092650694058306	-0.00013877150650514077	0.0001881861051431319	3.0964700208540974e-05	-0.0002869505697896449	2.596686014802895e-05	0.0006324878927690698	-0.00014202701223756293	-1.3210400710232157e-05	-6.623911841734651e-05	0.00026167743563265705	0.00023308193807142317	8.587863642391473e-05	-7.442126671836579e-05	0.00039641718306084397	-0.00029898913483546825	-0.00013452320669341125	-0.0001240513633767897	0.0004940555268930459	-3.954577558086567e-05	-5.915000069492431e-05	-0.0015063222825408712	5.778188923303738e-05	0.0008524881376233134	0.0002850483579833255	-2.5164386670713702e-05	-0.00010330469495757213	-0.00016124892562630072	0.0005825768256937001	-9.279993828362952e-05	-7.707096281419509e-05	0.0009528201826885514	-0.00021096137740545011	0.00010976793430796693	-5.5778811758298594e-05	0.00237614374546763	0.00040167403554957286	-6.73945134688714e-05	-0.0006769377207445361	9.92326655732354e-05	0.00010294908707156118	-0.0001299123743926401	-0.0001458810283704828	0.0002121719679519238	0.0005767674452256437	0.00010528609606627025	-8.104302819053426e-05	-6.184337163131825e-05	-0.00015879562773999214	-0.00018042632666509788	0.0016455184207709937	-6.601917245617897e-05	-9.832553454478245e-05	4.0686886803664384e-06	0.0006933846067028487	-2.9281925351081275e-05	-4.068597227899263e-05	-5.3143719966105006e-05	4.0274134935602826e-05	-8.45279929480484e-05	-0.000152596152356796	-0.0002250172144946407	7.099043018530971e-05	-0.00018876287001087715	-0.00012721942926925586	0.00026475738194354023	0.00018214091921342306	0.0001333673554246473	-5.421148080040347e-05	-0.00012090850598580439	1.0679591415635041e-05	-0.00011363997436440113	2.711065716421971e-05	3.2239006091256915e-05	0.00032678787084029575	-0.00033963886851719297	0.0003520111982964636	-5.308150467320918e-05	0.0003857481343455956	-0.0005965331490551739	0.00020174188338735642	-2.0937381749005403e-05	-9.016271279764706e-06	7.239320413383624e-05	-0.00014571588837586306	-0.0001110265976391366	-1.2793219199991213e-05	0.00010156814055517157	1.6697632010295077e-05	-0.0001088071459674499	-0.0004930734680308944	-0.0006221029602019325	-0.00023063976976515885	1.7538976812415314e-05	-5.343320233608325e-05	0.0004660817151880072	1.2433268233375393e-05	0.00010213060519975221	-0.00021434209051431836	-0.00017816708324710134	0.00026471216485409344	-8.060371765831811e-05	-0.00013831264988611682	-9.040662541119527e-05	0.00024636420316202827	0.00021878114952203584	-0.00017861638679392196	-8.967281307431254e-05	9.964221018840773e-05	1.1510185352401992e-05	0.00015009952048982965	-5.9987869257304464e-06	-0.00019958200150262435	-0.00029210317254223846	-0.0001494578886803919	-0.00020212358269877401	-0.0001713541324914021	-3.8930795670579155e-05	3.205388977417889e-05	5.7608118139310266e-05	-0.0001646954782899876	-0.00014326489562806446	-5.8885912308580836e-05	-0.00010204723534862375	-9.666012412560269e-05	-2.3222911509640637e-05	-4.4320347475603726e-05	-0.00014752320981841207	-0.0001903415211497809	-0.00013260709690090164	0.00043755641039240747	7.194919478883434e-05	0.00011186260875981901	-2.4877580611075764e-05	-0.00012277785910869843	0.00017026370215877574	-0.00013248758176601444	-1.7193931717168528e-06	-3.573435167686528e-05	-0.0002835211804702229	0.0005088671749992009	-0.00035194084559296226	-2.6869024384269966e-05	-0.0002546399765151546	4.911271859350525e-05	-2.58253487965644e-05	-7.212842946150997e-05	1.2828608794509624e-06	0.00029224256971126597	0.0001791218073366782	-5.734569661847547e-05	-0.000342103527811528	-0.0005675185857670417	-6.00185699102068e-05	0.004016685328860987	0.0003827330993804124	-7.559434133775097e-05	0.0009044032882066346	-0.0005450833953302791	-0.0002499474561700837	0.00030839846523234867	1.120599180450826e-05	-9.313206675183571e-05	-0.00044730749678104775	-6.990848509323463e-05	2.4589615752920702e-06	4.243811205100732e-06	0.001690160719265628	0.000689023723880877	-0.00017580492061743184	-0.00018451563157464938	-0.00016945027273245527	-1.2876345639332226e-05	-6.187018733902374e-05	-0.00014150194923589037	0.00010715241709684015	-4.530831947983306e-05	0.0004548147605445257	0.0005998536935663168	-5.1806006948525466e-05	-9.38624985409101e-05	0.00020689416084067395	6.389112380481181e-05	-5.719537432864475e-06	-0.0002127652734656874	-8.045997523944809e-05	0.000520965226196679	-1.91808336874248e-05	-2.8451267340860144e-06	0.0014804676332817288	9.043270675849548e-05	-0.0001604181810786927	0.00019623636850260806	0.0005041293022738932	5.7934661327867744e-05	0.00013086870711366777	-0.0002557746174958447	0.0006594094351398406	0.00017836421305636395	0.00026082457847566797	0.00016432392477272256	-5.525467060362169e-05	-0.0003292266166403162	3.7114741194397094e-06	-8.343852894559712e-05	-7.193451741855138e-05	0.0007525404036448434	0.00031197256539020686	-5.6087974154510707e-05	-1.88392430705764e-05	0.0004596347980303785	-0.0001219699001464605	-7.066638172707624e-05	0.00020033868825711945	-4.714023250284259e-05	1.5974993843977313e-05	-7.608129949643168e-05	-8.623961724891997e-05	-0.0001518716215301782	-0.00021765038315567156	-0.00011748457527753312	8.279279623913092e-05	0.00010734548195939944	0.0006151218823050865	-0.00018548810564758723	-5.354954775455604e-05	0.0004049248337357278	-0.00012173269406746669	0.0003464980429253199	-0.00024405879249810302	0.00014017376479488923	-6.81511001242257e-05	1.0261276122685987e-05	-8.700088816269895e-05	-5.070367877114157e-05	-0.0001577020234065883	-9.000153979169925e-05	-0.0002238437283212309	-0.00022846800270962125	-0.00024169794638415095	0.0010629334561848762	-1.6362758316989436e-05	3.716339760104162e-05	-1.1501912773836123e-05	0.0011204454395084321	-0.00035270826602869053	-7.376303908378394e-05	-0.000183676254560351	0.0003160102654872328	-0.00029956381639421284	4.8454271559619735e-05	2.4362267044320703e-05	-9.302824251950635e-05	-2.1852016500978843e-05	3.397620563805746e-05	2.6877811043435083e-05	0.00014836981893625938	0.0003448042474976682	7.439927479203235e-05	-0.00014917124204405	0.00011944111228805982	-8.671628795586866e-05	-0.0001207857429496376	0.0002879972969559496	-6.642797996937985e-05	-0.00042416689342635825	0.0006312825023793791	0.0016265149833268539	-0.00010050099103063057	5.808078145393492e-05	-0.00014453915260841525	-3.8354172308510585e-05	-4.9101653899683623e-05	-0.0003157349376857836	-0.00010805317261097623	7.499229388294426e-05	0.00011596724390652991	-0.0003389256426219139	-0.00020139964513213467	0.0048033743131117215	0.0022674676547331522	0.00040563122820351993	0.00010051362043852661	-7.745790566668832e-05	-0.0002264131392670676	-8.51413438523406e-06	-7.593463606243113e-05	-5.8861078105543894e-05	-2.5805850684714092e-05	-6.521236711441089e-05	-6.953408911059565e-05	0.004361863680230718	-0.00027703414414216885	0.0009644488848195332	1.9051452279578844e-05	6.437576664122414e-05	-0.0004486018058306958	8.68660454458816e-05	0.00024586821272621685	-0.00025109373520708356	-0.00036644659923782075	4.676399220059438e-05	-5.41273003093146e-05	-0.0004285362385563761	-5.791882751346695e-05	-1.5519681607799694e-05	-1.9558708304301982e-05	-6.919414619961395e-05	-6.183708772091564e-05	-0.00024984888437635985	-2.9725533419281447e-05	-4.629967961160317e-05	-0.00012390941800952322	-0.0003550128356401554	-0.00016035720470619568	-6.714170674258463e-05	0.0003098704058906339	-0.0002757884783561574	2.1134649768077787e-05	0.00013632324772575415	6.48337523666399e-05	-0.0003553424449484692	0.00014953592232637013	-0.00030074257801450226	-7.298079518642457e-05	0.0014157059228412374	-0.00014913547208043207	-0.0001641594166347651	-0.0001574229076814851	-0.00010449599424076342	0.00017403101053668874	8.85763860711457e-06	-0.0001127609332332831	-0.00020699491661630332	0.0016614025230104726	-0.0003832151451732362	0.0005870596200026264	5.080671748815272e-05	-0.0008299572907972203	2.4694516135284532e-06	3.1673987659229696e-05	0.00048069506515932765	-5.669188412545924e-05	0.000453242581795595	-1.7159503435209257e-05	0.00023688431274016035	0.0002445115768875398	-6.0517326298418654e-05	-9.684973720615771e-05	-0.00041114488643768216	5.723239996930798e-05	-0.00018616928600706533	0.00041323080454554916	-8.295040651265291e-05	-0.0002537620810768803	-8.838513065739967e-05	-0.0002664435216563772	-9.342773203670706e-05	-0.0007107230269704775	-1.930358790598426e-05	0.000251272854982816	0.0008133268723517074	0.0003050990585978086	-7.323095963063045e-05	-0.00014432373067257935	8.255012552545066e-06	-0.00022880602384111804	-0.00011782865652075944	-0.00017562141029194592	0.0005009554940108014	-0.00012119253063982863	0.0009700785336481666	-7.534033977119674e-05	-0.0002477877490693246	-0.00011935169181602916	-0.0001384708406934684	0.0003156209088997208	4.756752201300542e-05	2.650540197202362e-05	5.748596477615337e-05	-7.964440850766317e-05	-7.722312501366396e-06	-6.905102988530017e-05	0.0005625551982230152	0.00019397643616973648	0.0009827895956480534	0.00033597058053790876	-6.279077539346665e-06	-1.8309493934528976e-05	0.00033477295428333166	-4.820531986555967e-05	0.002384266294927652	-8.438631458729441e-05	-3.6613566771146335e-05	-1.2011186458842956e-05	0.0007498227871759786	-4.262958124174211e-05	0.0001630096299038686	-9.570631048426175e-05	-7.974589684113052e-05	-7.44272711703107e-05	-0.00010258388354825034	-0.00012820824963110085	2.483377125211699e-05	0.0008402902905155679	-0.00030646281718035525	-0.0001639791460467811	0.00015450964013595343	-9.622579161076572e-05	-4.320831557045795e-05	-0.00014826605898235172	-0.0001210397555305821	0.000435167550613594	-5.259525270531886e-05	8.20356776799559e-05	-7.573844158744379e-05	-8.200703491981722e-05	2.458103284525776e-05	0.00035877688401696504	-7.008711097378628e-05	0.00035055571572453596	-8.500394777694394e-05	-0.00019133489226933959	-0.0002538766921269355	-0.00016432287806187527	-0.0002126477673399281	-5.02367321413126e-05	0.001194548765654329	-6.491950276141963e-05	0.0001227352060342863	6.138682162670922e-06	0.0004786365747974605	8.30138565030697e-05	-0.00011874970848709534	0.00012359410389391884	-0.0001411043583707564	0.0002863236098030366	0.0008836446989635211	-9.390595325113554e-05	1.8722800132585156e-05	-0.00026655603451942924	0.00036242475925041647	0.00033386103849591595	0.00027413354832217437	6.007951576671603e-05	0.00013932464280235835	-0.00018343786119061673	-0.00023672362122419496	-0.0002758997780500188	-0.00019906530223306825	-0.00010477042028164893	8.292572209321153e-05	0.0003282344829872646	0.0003023473862259859	-3.4512572704287474e-05	2.8289727944096365e-05	-6.255883705280248e-06	-6.601950650034083e-05	0.00014834022217354332	5.2231306421177964e-05	0.0004634274950408416	-0.00011216856247802164	0.0002919220039542171	0.0002779500823857172	2.4268683714970298e-06	0.0008185741407124789	0.0004091648955694901	0.0002805475791840175	-0.00010307823129221092	-0.00020246342942471118	-4.0957500630198166e-05	0.001815374196336355	1.5275844043657044e-05	0.00022619766480959795	-0.00025700801497475145	-0.00012479188666468928	0.000511968266211608	2.6785992999735463e-05	-6.51463293773906e-05	0.00012785793009867637	7.493367931812298e-05	0.0003947182907788222	-9.525010074212297e-06	-3.5473992514920515e-05	0.0003500087876217926	0.00017257810260671758	-4.935264216882757e-05	0.00014108473412191626	-0.0001571260631568902	-0.0001744145794740952	-0.00011082510707500866	-5.880124322893758e-05	-0.00011340562763269858	-3.0185975886102163e-05	-3.755143418266507e-05	-0.0001085385954937169	7.641259604165103e-05	9.465938689307787e-06	0.0008268098982196367	-0.00010692925336153701	-7.627447153210829e-05	0.00010349361453986606	-3.372246881524949e-05	0.0005712623691327948	-0.0002607636914927334	-0.00012959432941650532	0.00040891771879791145	0.00022801182496894108	-3.091408073191202e-05	-0.00011868700895362451	0.0003428727942396738	-5.33142860747908e-05	0.0005570683778137149	0.00012658496811797083	0.0009731591877261637	-0.00029289371278343917	0.00032710951063705913	0.0003584726766389639	0.0004163927482089825	0.0019942135491979947	0.0005752118244598753	-7.527130208312206e-05	-1.0473319016108392e-05	0.000848183639470853	1.958207883289775e-05	0.0003139994212842573	0.00030234271081681425	-4.977248352880225e-05	0.00019829367775815347	0.0003218824926956786	0.00010830076221497721	-6.115949799694742e-05	0.0006661314175024862	9.463409284751244e-05	-5.631514492486181e-05	-0.00017924882103368984	-3.082467644599746e-05	-0.00011159423946230064	4.2227132190836715e-05	0.0002663498818493198	-0.00012364662728214958	-6.370790079739237e-05	0.00041929320314947803	0.00014462429894515483	-8.062490140549112e-05	7.981792019198993e-05	8.13111755854186e-06	-0.0004934142644061839	0.00023188177708683742	-9.071434405645776e-05	-6.194869608299224e-05	-9.683449581305854e-05	3.010177254073149e-05	-8.657708969986053e-05	-0.0001024973342086381	0.00021729091491920165	-0.0006547496458605141	0.000515950477007054	0.0001776201895428212	-0.0003442717813897099	-0.00024167706078851762	-0.00017542519710902232	-0.00016469320893801938	0.0005223662559069136	0.00020901245039175214	-9.0311148382361e-05	0.0009594451650918788	-4.199730972074687e-05	0.00013912372618028117	-0.0002854210419286054	-6.113939482400583e-05	-3.347626044984178e-05	-0.00014099282609239102	-0.00011098358514936301	2.652570241941857e-05	-5.719784245713808e-05	0.00045432418143064317	-9.448327843620722e-05	1.3104967593922872e-05	-0.0003972680308766631	-0.00010585923109791788	0.0002098505012526785	0.0001559619565839876	-4.7646621894311876e-05	7.306233757920434e-05	0.0002972802836462063	0.0009341046706032004	0.000524015220022479	0.00022089648798340482	0.00046258737511947637	9.986529416744727e-05	0.00039878735786324056	-0.00022291636377006922	-6.0336153975675376e-05	-8.807643030591358e-05	-3.655213405383519e-05	-1.12519190954211e-05	-0.00011409903177073077	-1.8727431270486187e-05	0.0003127114184648981	-1.2884063180713517e-05	-3.081306578829844e-05	0.0004298545827334086	0.0003051055130825173	3.994745422296625e-05	-0.00021352099148013427	0.00011720567113935007	-0.0003266762619521154	-0.0002883119777384955	-9.609399228344056e-05	7.89876567296929e-06	-3.999719191275395e-06	-6.363643178109251e-05	-0.0002407650336253738	-0.00017841488766723383	-3.900735952053335e-06	-5.468703102153604e-05	-0.000125129515280148	-9.265388531074749e-05	3.893431176545061e-05	-0.00172727059705935	-0.0005209448405074976	-0.00017715065616079952	0.00015178953494946997	-0.0002777556738179826	4.051515126926966e-05	9.730922271596107e-05	0.00014913151358964566	-0.00027782249257353464	-0.00028977157782208003	-0.00038999579820460633	-0.00016227026818814382	-0.0009287808649145636	-1.9057927547936323e-05	-4.620686743496041e-05	-7.589248391519203e-05	-5.6395686603005074e-05	-4.349917218721787e-05	0.0007698935987864472	0.00013137935301095891	-3.528403299839729e-05	6.732992879813307e-05	0.0012459614921100876	-2.0364792258393994e-05	7.206950351693672e-06	-0.00011287864687312646	2.755434907867085e-05	-2.6340962498358428e-05	0.0001121246081924155	-0.00016646210798436486	0.0007809305661192299	0.00032050090260269965	-8.394764616431653e-05	-6.092945680164866e-05	-0.00014408436182232443	0.0004231003387953803	-6.114779236366974e-05	-4.121913155694456e-05	-5.5533412317081694e-05	-1.7779433349496783e-05	0.00029999658949841646	-0.0001202803688377536	-0.00015341358438473294	-0.00012217730843157423	0.00035944527010405437	-0.00023704002067056226	-4.2144434328912816e-05	-0.0007151639854825807	1.6504599180203368e-05	-0.00011457398621648737	-8.408722310308314e-05	-9.206553545569261e-05	-2.803104037698002e-05	-0.0006624908274939631	-8.623793359573979e-05	-7.306574349024705e-05	-0.00017808126317995197	-0.0002565551887453068	0.00023905945998081309	0.0009854254052441946	-0.00012221006479420473	0.0017066177013893948	-7.265644455488276e-05	-9.517472762803507e-05	6.966027915187582e-05	-0.0002464589837650062	0.0005876953147060811	-0.00014305640193956862	-7.93966040239031e-05	3.0471265340860168e-05	0.00011278733158548581	0.0005422537248177836	0.0006680063662081927	0.00030980482313439187	-9.764596969058792e-05	0.0004188500392237487	-0.00010184254304495656	-0.00022318628183702602	-0.0005317276730975447	-0.0009851551421621973	0.003261801509517325	-0.000328359898557361	-5.1995984463370056e-05	-0.0001673644513292522	0.0005500883721070825	0.0005634462605095146	0.0009960861747455127	-3.1193986968334186e-05	0.00036337064929943904	0.00010166060508098553	-3.954191309005691e-05	-3.034757261596419e-05	5.467750620748823e-05	0.00047017569688977465	-5.826937479608948e-05	-7.798441991062571e-05	-0.00010340381242023445	-0.0001862407126262151	-0.00012675114799412632	-0.00017289745986069042	-0.0001818472232336808	-0.00017539566414173196	0.00029897335182422054	-3.528950398706683e-05	-0.00016787467521365104	8.773385400169965e-05	1.6715115616443013e-05	-6.78516330870238e-05	-7.933274686360256e-05	-0.0005535609578719428	8.362280941036843e-06	7.49062498827584e-05	0.00038091428649574016	-0.00027840128065431804	-0.00039906549632533585	0.0003800681756967853	0.00029519277935201874	-1.9608421026171245e-05	-3.1172145565234914e-05	-1.157651740973407e-05	-0.0001510720677360276	-5.6872996811916105e-05	-8.94830404440438e-05	0.00016287601254944643	-8.76824518014073e-05	-5.3281572155294355e-05	-0.00014428400922136087	-3.150245957148382e-05	-5.6727752240149885e-05	0.00043717883898833056	-3.917955153093886e-05	5.65095348606945e-05	-4.951355874030401e-05	-7.667460905011068e-05	-0.00028264299130589235	-6.71532887253108e-05	-7.904656279421911e-05	0.000255778190653268	2.4244571221649985e-05	0.0002310873352845179	-9.82046589935585e-05	-2.2494560215557217e-05	0.00019778498772197957	0.0005839072043889448	-0.00013352666181683606	-0.00033684821851124176	4.4937494961501886e-05	0.0003970119397350207	0.0003205642655452846	0.00028230819325918984	-6.827269010690778e-05	-0.00038536102538727976	0.004981969175015937	0.000128113944339308	-0.0001289301484658815	-2.1827510220244722e-05	0.0001394673545992863	-9.669935650308893e-05	-1.5324733123980436e-06	-0.00013644950678288534	0.0001344540403717717	0.00035846525775664917	0.00046058976073159004	0.0002325785046482022	-0.00012804021077508277	-0.00014141871111930822	0.0003745926180071983	-1.4005911581770122e-07	-6.546016137192271e-05	-0.00016434219466925543	0.0010679691169751552	-0.00011741759280654087	-0.00013172185736476957	0.0002010219819375055	0.00014610002675501295	-0.00017943343795637372	-3.532231365806322e-05	-3.4552235316102376e-05	0.00040071868660571797	8.404976430719587e-05	0.00010618554945906333	-8.445105315989183e-05	0.0001104583024709241	-6.29086275862282e-05	-5.0651010870241515e-05	-0.00013131739991550733	0.00011234446830513146	9.816528035040769e-05	0.00012199233751494299	-0.0006847828313377565	0.0009233575071587069	-0.00012852028872061848	0.00029358276700704666	0.0004785127376703398	0.0010853689681115022	-0.00020369694222153003	8.229001621130373e-06	-2.102288738044957e-05	-0.00013082712065997252	0.00020324406106343084	-0.0003146957215116454	-0.0001799937426825322	-0.00020860590990920175	-0.00011572104739360473	-0.00014284353930755906	0.0002505713893992053	2.273033997352213e-05	0.0005446029638857885	-0.00037157709294101415	-8.565845762486884e-05	-0.00039782385914956085	0.00021552783310042987	-6.544207346409527e-05	1.2588604236596727e-06	-0.0001197170188261236	0.00047338093623281385	0.00039664704855102114	-7.833035800478557e-05	7.314035444852036e-05	-0.00010087549882584779	0.0007844496146827146	0.001424704017030306	-7.208540459048992e-05	1.5230437550313403e-05	3.1349460890715205e-06	0.0022149937893663043	1.7342619023804585e-05	0.0005418485444622407	-2.253380953553117e-05	9.468157911222188e-05	0.00012503208700756187	-3.0323230710344835e-05	-9.70103118608378e-05	-6.524534843915977e-05	0.0004927810550862365	-0.00016712629964947686	0.00023598774062957089	0.00018724657609224383	6.151241509038901e-05	-0.00023064353962560984	-7.052710079180391e-05	-4.608803664090961e-05	0.0006130106335609823	-0.0001209592568826624	0.00019486353804668724	-4.72559905912208e-06	-4.680680789409916e-05	0.0002849277129764214	1.0034400565823213e-05	-2.698514750775254e-05	-0.00010460379950784064	4.751846188632785e-05	-0.0002664924746941685	0.0002622069669969284	0.00023232787151782354	1.6600226347919554e-05	0.0002460268211680852	0.00022812543734363963	0.0001678300304707319	0.0003509346277487954	0.0016397305179651307	0.00135327773614314	-7.181097404689383e-05	0.0010461158893053516	0.00021018960903884475	0.0010833602507521471	-8.41689931128918e-05	-0.00021615181346278773	-0.00011371661929360176	-0.0003910315079689904	-9.131855127316452e-05	-0.00023554671218937586	-0.00010418229593967894	0.00015966685771841418	-5.430615126621068e-05	0.0029392619353759354	0.00661878049733098	-7.661753935030726e-05	9.34030680212046e-05	-9.637901268098335e-05	0.0003136144161502137	-7.342879965155218e-05	0.00265481923962729	0.00013354878788696348	-5.3482358089736595e-05	0.0001266645452160838	9.159665220285187e-05	-2.9056562606442453e-05	0.0003567502093300471	-4.083574844830946e-05	0.0017647862785839703	-8.423735264613044e-05	-4.1624682277830804e-05	-2.2936431437313137e-05	0.0011903445400028795	-6.675862876756843e-05	2.300684628557529e-05	-0.00013673674777946767	0.0010266202146574943	-1.1659464794923162e-05	0.00011014226135484439	-0.00041262092727119244	0.0002931584918349011	-3.415796279339685e-05	4.320949306627342e-05	2.5200513877563297e-05	-9.135587805701992e-05	-0.00015125890177977675	-8.516911517341175e-05	-9.454812101929409e-05	-9.309174205831977e-05	-6.369204437540085e-05	-0.00017272537972860884	-8.251130542521762e-06	0.0001235055889752077	0.0006763762544797947	5.8859920056743405e-05	-9.01068813897953e-05	7.766916714458512e-05	-0.0005673424247252193	0.0007315225313122978	0.0006810082706414951	-0.00027148251262192546	-0.00010783365730388326	0.0001930114642044604	-0.0005136337080843899	-0.0003041323987844134	-1.4997505589085926e-05	-2.0562129057943288e-05	0.0004701469982042635	8.668650944014009e-06	0.00027747608328890856	-3.668873328609046e-05	-2.716250522591323e-05	-0.00011651180715195397	-4.8441680387495956e-05	-3.943141409447554e-05	3.3407468126135214e-05	-0.0002642283003811799	0.0011607341129369535	-8.814311585590525e-05	-5.1225799157061244e-05	-0.00021489316739316212	-8.637641650183584e-05	2.5759264733600295e-05	-2.7761989232197778e-05	-8.564380471728797e-05	-2.940672485570965e-05	-4.6992494958335893e-05	-5.900393090323566e-06	0.0001591826876687168	-2.874355548402337e-05	-7.24291336580127e-05	-0.0001560532554786262	0.000232934346838218	-3.395485060383394e-05	-2.1811207114290777e-05	-0.00040124272763717285	-0.00022873508992351778	-0.00023119470229557854	-0.00022316325891942335	0.0002623616942950172	-0.00011861634864816789	-0.0006505940522403272	0.0007703293007974911	5.1510462269420225e-05	-4.427586712965157e-05	-5.291075825187837e-05	-0.0001340869977598157	-0.0006007042793435231	8.72463897623068e-06	-0.00013099898971369783	1.2622999064990593e-05	-4.089322875262e-05	4.7529097274225545e-05	8.128158905577231e-05	-8.407204269825913e-05	-0.00017995843107349428	-0.00018766042998167822	8.47182655582646e-06	3.6399958326430107e-06	9.467352901830433e-05	-6.980207213221492e-06	-7.639527065663724e-05	-1.6775017281493254e-05	0.00023424713950977933	-0.00018665937066044417	-0.00020443150324098115	-0.00010898644236788855	-0.0003017313631137051	0.0004909139742474456	-0.00017028531276058346	-0.00011600464212343356	0.0008480333323762223	0.00013516633817150326	0.0015198338248273069	0.00034856625608882313	0.0006673312533764052	-0.00012119853936779538	-0.0001936523018622542	8.239566180542382e-05	7.445839491193988e-05	0.0005184357861259683	0.00016115306868888304	-8.693374430736882e-05	9.79937397055363e-05	-9.23283434528375e-06	0.0005329331673989008	-4.448685996566601e-05	-3.6219091958665787e-05	0.00022444216452308785	-5.3624379543354475e-05	-0.0006125111837152654	-0.00021633782645701964	-5.205548284982899e-05	-2.648269752652137e-05	0.00024435226324979884	-9.010455773396805e-05	4.715545071520292e-05	-0.00011501325692719258	0.00036249006846364364	0.0015538323519646423	0.0001459944006561834	2.047424391944645e-05	-2.495758319474703e-05	0.0003408959713909921	-0.00018631576992206468	0.0006328323931870289	-2.4037698467690495e-05	-1.8097745110679184e-05	0.00040311508310890545	0.00025557091502556773	0.00016164813245747207	-1.599028580383416e-05	0.00011842207626021269	7.949008352472828e-05	-0.00017497097892590219	9.826044865678831e-05	-0.0001394070801377583	0.001483956146310251	0.00027510538407957906	-4.375549412597333e-05	0.0005415390630725441	-7.871280659522692e-05	0.0001354763455232194	0.00026143037756812054	9.921308006516319e-05	6.358390426564571e-05	-9.970853809956487e-05	-0.00015507393596742098	-0.00010779914179979036	-0.0001506563779080633	-0.00018438291581968997	-0.00013628271290571398	-0.00011237482430421144	-0.00010293520750088249	-0.00022259301543930922	0.0003184498786982615	0.00040255956998022185	-8.67577845347666e-05	0.0002847268217739343	-0.00026643224526895487	-7.28497716168516e-05	-0.0001838766284780136	-9.075180929939391e-05	0.00037500244312868206	0.00019867535484391713	0.0002639940337765334	-0.0009479102021967982	-0.0002487392381427522	-0.00014910037967752425	-0.00012021865634085414	0.00012115907414914811	0.0015207582128901127	-0.0001196943059915312	-7.23954680399321e-05	0.00028314634523988645	0.0006070493540377091	-0.00039029874377776217	6.37328904114568e-05	-0.00022213746850460096	-0.00020942865326507802	0.00024224278546475112	-8.926013345767197e-05	-8.971465664545368e-05	-0.0001622446714605556	0.001258480814709711	-7.198497791238821e-05	-3.098026319426223e-05	0.00011376015474581587	0.0003502290314697413	-4.415153524265966e-05	0.00036078854157758596	0.00010026394562292039	0.0004509059046211933	0.00011088409359842214	-0.0009070614300167776	-0.00012321011340477305	-0.00018790330030555972	-3.619892947195105e-05	-5.169583994337122e-05	-9.260797125045403e-05	-9.085390138098639e-05	-4.918466458328894e-05	-0.00010019546133492203	0.00030853989278380276	9.974474938654705e-06	7.222085836376622e-05	0.001199314983066538	-6.133474093495187e-05	0.00010933870833373877	-0.00012551290165875296	0.0003233930895665383	1.953672604893209e-05	-3.802230034250274e-05	-3.6837792180672968e-06	-0.00023706164422180356	-0.00014559290006464364	-9.877682918060192e-05	-0.0001983345527352352	-1.6904075344001802e-05	5.710989357520777e-05	-3.196856214323655e-05	-1.1400965835521796e-05	0.0001155667342961771	-5.20033331214854e-05	-0.00018200636382610137	-0.0001959426604366196	-7.395590350027174e-05	-1.2121571314582055e-05	0.00020931478613927623	3.5679843534124253e-06	-7.506471980527502e-05	-1.563180920623674e-05	-1.6477874746705526e-05	0.0007424578428425533	0.00038453191700188184	8.037040403554255e-05	0.0005588413823645121	-0.0002746643674528192	0.00022651757756423082	-0.0001292316625257634	-0.000183768338514206	-7.402206921696195e-05	-4.4423734356337856e-05	-1.2150907209783266e-05	0.0005906782712817681	-0.0001112639829913532	-1.0844315686654933e-05	-7.913281447914845e-05	-0.00012797624058948296	-0.0003176494638204462	0.00011455457940432723	-3.1843875494469475e-06	-0.0003632960053716921	8.662983721021488e-05	0.0001605341529432864	0.00010467416454290566	-0.00014084646684431977	-0.00022006382841248032	-0.0003294877611143494	0.0004677583742233831	-2.312245087646613e-05	-7.86158960348409e-05	-0.00012060477547295752	-0.00019456880896617768	0.0014998084199346667	-4.12022508013684e-05	0.0005926003198133313	0.00018489902287049142	-1.749101003063163e-05	0.001102768814730565	-0.0010273720445699546	-0.00045167602933308043	-1.7671876811093807e-05	-6.584189856065929e-05	-4.7158256834086874e-05	0.00014474113226123329	0.00011553842586971808	0.007381816257672349	9.371981422002836e-05	1.4968935367775947e-07	-0.00011933054055197812	0.0002848382775850449	-0.0001228352058794783	-0.00022415112822185071	-1.2097936515087915e-05	-0.0001834769687174734	-2.3035774041193092e-05	-3.179531767243852e-05	0.0002243384767866589	4.4526800380156574e-05	4.139883056753727e-05	0.00041207667183466824	0.00010073862758391101	4.591564726512347e-05	0.00013832851690465762	1.5458530974674575e-05	-0.0008388471838177254	3.2095162073443544e-06	0.0003834370072165284	-0.00023419344573225346	0.0011998739703085561	-8.219628479508049e-05	-0.00035267640744695065	-2.743560075003919e-05	-5.40260250448313e-05	-0.00010349161280780693	-8.144510723043038e-05	-8.437130082223921e-05	0.00020403310360170792	-7.558618499175819e-05	-0.00013434460820267166	-0.00010151645185190911	-8.777126624934898e-05	0.0005632868296172415	-0.0001745161878343337	-6.700870373587293e-05	0.0008317381245746838	0.0001279333361713954	8.858148143828717e-05	-9.720124131386674e-05	-8.957076503957261e-05	-0.00011051317455511105	-4.2632877836896795e-05	-0.0002086395028393534	-3.647371240572917e-05	0.00023197505925454703	0.00022896648151814314	9.42437832570882e-05	6.657130853531318e-05	0.00037030943363745026	8.890841721835152e-05	0.00030001649139131084	0.004767394322876955	0.0007422594753419813	-5.340636865927016e-05	0.0003445224976773511	-0.0003928645131795539	0.0002351957820108728	-8.396220378052965e-05	-4.632226630684337e-05	0.0008990340818575886	0.0031448121276895793	0.0001476429112604105	-7.459035182972169e-05	-5.8458283978059094e-05	0.0008106628181698208	-4.596920923081835e-05	0.0004415651091819419	-0.0003015173988368346	0.0003013250970911932	-0.00023610757027951553	-0.00017274397454454432	-0.00012378829530186087	-0.00014688033777885087	-2.6672697775117138e-05	-1.1454509122510053e-05	5.0346415735866565e-05	0.0004316429748615707	8.410729562020686e-05	-0.0001512558345688286	0.0005931524401762059	-3.570782175835147e-05	-9.796130268024962e-05	0.0005862771181242796	8.539373073420688e-05	8.271877421120829e-08	-0.00017803768023798183	0.0009397935683007689	-0.00027970565168343827	-5.263639984471598e-05	8.992486086801681e-05	-0.0001372816168350697	0.00037095771303572356	0.0014334086929178836	-0.0001219074210625264	-3.410982332201246e-05	-5.0037816679211794e-05	-0.00036228491366497033	0.001062664933784545	0.00023093356845405518	-0.0001599744477279462	0.0001348068742815608	-4.8291164771919025e-05	-0.00018912856009964068	-0.0004325936587943669	-0.00015015157383001392	-0.000175680851031672	0.00031030614177235356	-3.211957331346327e-05	0.0004858436600811816	0.00031204025416442684	8.285098865115618e-06	0.00027423107911045294	0.00029151028533742283	-4.441688056935024e-05	-6.21204838521268e-06	0.003223434307933762	-0.00021871939809646143	-0.00053415628180873	2.624855925462055e-05	-9.58142899495627e-06	0.00013490726533904382	1.6961629568608064e-05	-1.7051875631695187e-05	0.0001636199871391415	-3.66411806632156e-05	0.0002438465124603765	-0.00012657662463946194	-5.585089914327738e-05	-0.00013045233110554172	0.00011404156376319291	-0.00011274387683071679	-0.0001142786243524653	0.00022950614695741857	-0.00011510772677422631	-0.0003663519850417804	-4.6271344180646316e-05	-0.00013325281176446244	6.249675497536528e-05	-0.0004985917562055438	-0.00013431141148455538	0.0003192546095986366	-0.00015615931126919117	-0.00024038842917093598	-0.00028030905177842623	-0.00018832226125435383	-0.00014700294786235797	-9.514209482112513e-05	0.002339772611199879	-0.000131089746109498	-5.0009498570018293e-05	-6.527031651847299e-05	-7.607394634222515e-05	-0.00014887612809911594	8.799480271964302e-05	-0.0002458285324612154	0.00017941412012794841	0.0002868240842943556	-5.7562430786217796e-05	-0.0002472056203804326	-9.98029076173647e-05	3.4705450500117436e-05	9.147467872542986e-05	-9.443047293335138e-05	-0.0003392200934015903	-3.437445841496928e-05	0.00021207189486393394	0.00013149682664637685	0.00022696135431665834	0.00016156722871299708	-0.00019253438096381508	4.1967107992021046e-05	5.398813246730261e-05	-0.0001377621116951282	5.753167695905679e-06	5.6109460935126846e-05	-6.921977938129299e-05	0.004149401839166041	0.0002095179813488413	0.005669968047164304	-2.761673794104538e-05	0.0004758639629076988	1.8045804725480965e-05	0.00034702069415296544	0.0006423779762191855	0.0009582609504425345	0.001001690257132772	-0.0006536968972803399	5.041160432836349e-05	-2.0958183910503612e-05	-5.1657909817712946e-05	6.0472044947933775e-05	-4.827131700851554e-05	-4.39100901620711e-05	-3.278445434430834e-05	0.00043292059537267596	0.000309284985566382	-0.00012690522109475052	-0.0001454331666803455	-5.1275609824976066e-05	-0.00010782505125258428	0.00018086368538675011	-9.30555064074571e-05	0.000512475532615083	-0.00023661277364805673	2.8126508610961024e-06	-2.8758936089575057e-05	-0.00023085319755958105	-0.00022753004383503796	-0.000265218913119167	-2.8798898019799186e-05	-6.802974022097444e-06	-6.198604555217698e-05	-0.0001546457874774045	-6.987950720394311e-05	7.154460502388863e-07	-9.287756551772347e-05	-4.4148971039237955e-05	0.0004633897915742151	-0.00014688921636299085	0.00020232676798885815	-7.993401733840141e-05	8.413551329680344e-05	2.4861406327102124e-05	-0.0015233678294794793	-0.0001196532620083305	-0.000369435417973804	-0.0001660449200553267	-0.00011634738592940049	-0.00010930671604835302	-0.0008928375154565542	0.0001229102633251213	-6.345335261335261e-05	1.3307724247153782e-05	-6.310724584589371e-05	-6.047522384614207e-05	-0.00015440460376998114	-0.00022811766973968104	2.9365432884119e-05	-9.317830585058015e-05	3.302576444114586e-05	0.00029387934149597265	0.00015612681676273712	-0.00018818767897855695	0.0002715320120698782	-9.713852496687392e-05	-8.92965603510768e-05	2.7450458360539143e-05	0.00034823093106281093	0.0005374933448736596	-0.00017366079608681264	7.788831098271779e-06	0.00017213725442509836	-4.289937438708629e-05	-5.000736527376019e-05	9.801276046277285e-05	-0.00038204391887123896	-2.123217544866893e-07	5.778087658368873e-05	0.0011182777354062188	-5.251377544970801e-05	-4.491912148126942e-05	0.00020794265864597378	0.00010413388402889211	-5.273051941524862e-05	0.0002467875910271783	-1.0697623851618018e-05	-1.863040698475854e-05	-5.384672392454974e-05	-5.838619649001271e-06	-1.5981203211210952e-05	-3.249637070314906e-05	-3.345310450100205e-05	0.00027820951742236403	-0.00022685750383291816	0.00015242772714313185	-0.00012018495859055487	0.00020179838910169213	-0.0002898654309912121	-3.771060303250062e-05	-0.0003341468301806101	-9.577956979268709e-05	0.0005895455331808983	-0.00014284235316946688	-0.0001666067086286242	0.00018638434427439485	-2.6298451927925554e-06	0.00293690037943991	-3.141538433065087e-05	2.4192979698483065e-07	-7.834194428424352e-06	1.6916706374703086e-05	1.1382408277218548e-06	-9.4255816535618e-05	-6.470311555105869e-05	9.720533505151786e-05	-0.00014438353489073388	-2.2684451453527476e-05	6.556551198070256e-05	0.0004199326915211706	-5.882443563815925e-05	9.629136924751682e-05	0.00012669078695905968	-1.5002605149450891e-05	0.00013233078822178933	-5.2687362628035935e-05	-4.1115421269150445e-05	-0.0002597879252449768	-9.439456674051299e-05	0.0008151674034510061	0.0008427800415429057	-7.877873182568058e-05	-5.425299440554308e-05	-0.00010104033018105696	0.00012190993731859203	-2.8413958205160278e-05	0.0008210435392286049	-5.3933784846832876e-05	-5.4964728176745855e-05	-7.47139146891938e-05	0.00013120315857955667	0.00010046350711880342	-0.0001700975817298847	-8.382656802201787e-05	-0.0002538626325976489	0.00026188047749288305	0.0007300464967094919	1.1163441955605276e-05	0.001326109736696151	-0.0004711469855660325	-5.3251100546223856e-05	0.00018441716545515577	-6.21849169107383e-05	0.00011467086499336853	-9.974736835028173e-06	-3.26462364857591e-05	-5.8001701776157615e-05	0.00023153839400009	-4.583276787203492e-05	6.878824850713122e-05	1.8381742140691368e-05	-3.235751082492387e-05	-0.00010628721792728532	-1.6593625764391546e-05	2.3438096226003668e-05	-9.176544965187785e-05	1.2268916873707723e-05	0.000196331339973796	-5.320429793411348e-05	0.0005513213176742009	-0.00022087595181586168	-5.389863943111648e-05	0.00013781466647347487	-5.2464889042599994e-05	-0.0004154774009888221	8.827651637837968e-05	0.0001803152260476211	-2.9228226084669356e-05	-7.135122177020646e-05	0.00017529079083240072	-0.0001434111260639701	-0.00011603428916676938	0.00014947690506779342	0.0005993386944342007	-0.0001982930878602649	-0.0003164617113088948	3.330910523549216e-05	0.0003298840175084773	-5.2369841809034426e-05	-0.00014107044383868524	-0.00029209600251600465	-0.0005708620069392141	0.0003976661694086667	-0.0004123497581843711	-4.087064164442423e-06	-5.091150039514572e-05	-0.00011424686752509945	0.0005603377761988371	-4.3354703940344714e-05	-0.00013535685557609746	-6.635435214421449e-05	2.4481520140959863e-05	-6.880867441442847e-05	5.337316734912819e-05	-2.018507139572443e-05	-0.00019613361901464832	-8.850434821092001e-06	0.0004168647041852594	-5.79159694141277e-05	0.0003169979062291432	-2.946709994941137e-05	-5.58920928985155e-05	-7.50061893912476e-05	-9.517793898301351e-05	-0.0001237515325428187	-0.00017446855585859006	-2.2072258500357484e-05	-5.048599550254463e-05	-9.157461645709742e-05	-1.271647811077377e-05	0.00036645404192104107	0.00040909350001021186	0.00014013998048866935	0.0024217797240492288	0.00013115587505851367	0.00019808976483307486	-1.684138066995459e-05	-4.192838821378871e-05	0.00014655691339398588	5.392316571119266e-05	-0.00042682344841877325	-9.39042445655246e-06	-2.6408778656215208e-05	0.00021829196369993942	-8.286179604503887e-05	-0.00019129518340537028	5.5411251290403025e-05	-9.021682854959001e-05	6.694866395577827e-05	0.00019763198789626797	9.712084017496643e-05	0.0004326201729022629	0.00014688244949023844	0.00017565028635555438	-3.441030608384457e-05	0.00023652022957577746	-0.00018287019592450694	0.00020129840451326943	0.0005985908150392662	-5.924101188782586e-05	0.00033028132209918687	0.001125428456694955	-0.0001079089957220148	7.78422539131318e-05	-0.00010449446819182936	-0.00016305495517703218	3.2670933404370937e-05	-4.346617103510127e-05	-2.618404217137746e-05	0.00026930376684416464	-0.00021532623323086938	0.00014283504914307975	-8.536067326516413e-05	-3.0624497880146294e-05	-3.560139966378161e-05	-0.00010707059130120176	-4.3586888898665936e-05	1.774209356071085e-05	-2.977783255273617e-05	-0.00013000222774278543	0.00036618207707929683	-1.17396172874283e-05	-0.00017913859356548376	-5.1444031252050715e-05	-1.1806437128045878e-05	-0.00011203203510809616	-0.00012226310836801972	-1.959657193336567e-05	-2.2821276307215694e-05	0.00012029633593059556	-5.87273305867247e-05	-0.00010112289578729055	-7.658692614465032e-05	5.0576488174280905e-05	-0.00011371908608536171	-2.72192484834059e-06	-0.00010432566161048112	0.0001718064414623509	-4.2715499399115276e-05	9.103288746120583e-05	8.531631889449543e-05	7.045021480531822e-06	0.0005407376204912056	-0.00010245854518087932	1.7709675991374162e-06	-2.9614382933164685e-05	-8.243883002719246e-06	0.00021397744985244692	0.0021300597009430754	-0.00014205122854915435	-7.286689856879197e-05	-0.00014754854042696336	-6.623438341116027e-05	0.00014002027972932583	4.6927601725745e-05	0.00021426857325379991	-6.486036211823256e-05	-9.2897792135195e-05	0.0009032762095209262	-9.65307638758692e-05	-0.0001839800919964187	0.000230700282232334	-0.0002656331702792301	0.0008615242056773502	-0.00021853515139077137	0.00036049914229713584	-3.216069034815883e-05	-0.00020971928129410463	-0.00011251526608187343	-6.915995365339411e-05	-5.2546087786693016e-05	0.0011218542200985076	-0.0002708514502120286	4.50274012029044e-05	-1.512227476658243e-05	0.0003993240290831128	0.00010593097039538106	-9.338599031393642e-05	0.00023377925338037862	0.0004309793313709677	0.0003487551734963527	0.0011168320909765714	0.0004621982303914844	-0.00011687381489307388	-0.0005397641552961551	7.653170802087393e-05	-0.00011368659713840723	-6.683531484668016e-05	-0.0002484529026526574	0.00020292087925865573	-0.00044290127145384697	4.7644370671578114e-05	0.00035341917885050905	0.0001592787637130411	-6.985380035580196e-05	4.175263810865728e-05	-2.2734759821684818e-05	0.0004550847268170649	0.00018958666518584233	-5.2695946885223065e-06	0.0003411057203338757	-5.913620899072102e-05	0.00030993501281581504	-5.581343916036062e-05	3.2474581224857625e-05	-0.00021373407346840726	-0.0001440302398816924	-1.7104781433137894e-05	7.563710239377812e-06	-0.00013867477467661483	6.381968126247462e-05	-0.00025002492388385923	-0.00013436511405133834	-8.465366738135845e-05	0.00029155156914308057	6.170352736850077e-05	-3.450258424342778e-05	0.0001697144749760403	0.0008510620926428068	-8.523157599631758e-06	-4.600984901042924e-05	-0.00037316784554885477	-0.00011536810650437547	-3.2567226137435825e-05	0.000728938240286053	-6.830558698680922e-05	-4.036901751645768e-05	0.0003956886226687123	0.001443324428719635	4.4072847662630376e-05	-0.00011772004662403542	-0.0005518138114745331	-0.00010543481820160207	-3.984713070642817e-06	-0.0001163743651153735	-2.2449750586776463e-05	-2.3234235405634298e-05	-3.21611557609519e-05	9.416475786100739e-05	-5.1390982846588825e-05	-0.00020870627847287995	4.620180415042226e-05	7.350027971756457e-05	-0.00012559805663009153	-4.160641304855719e-05	-0.00010012264332808811	-3.604572573158663e-05	-0.00014090564449219584	-5.311677196019209e-05	-0.00018953117898002392	0.00016132930474370964	-0.00024180903630163816	-6.891747595987482e-05	-6.870197630948744e-05	-0.00011899118145879547	-4.563873442281642e-05	-2.7818830971405682e-05	-0.0001143876947561601	-0.0001423971352533566	0.0004681239518608284	0.00013136864719055568	-0.00025214471230192067	0.0002501522157781973	0.0008178169549838139	-0.0003335518651040555	-5.4041345618158435e-05	-0.00010333065713712818	0.0011568296654336288	-0.0005952049077014925	0.0002339782588276473	-8.549220574457809e-05	-6.936440999395969e-05	-9.069012022772091e-05	-7.527357967546339e-05	3.415644873467039e-06	-7.356496997568652e-05	-9.371033307713365e-05	5.505942017553557e-05	0.00018646275909351938	-3.330421861404847e-05	-1.9413275636061642e-05	-5.127897471777341e-05	-3.6493061391786057e-06	-0.00018125231849512762	0.00027760970938748544	-0.0001428016278590966	-0.0001813327385645897	-0.00012325696710307964	-2.9473382416907677e-05	-4.522347221751092e-05	-7.875559729966258e-05	-4.048682754015219e-05	-3.263442968036183e-05	0.0001758790642167624	2.1820151499588995e-05	-2.770874506725687e-05	-2.785681720123596e-06	-4.233599583597378e-05	-9.847647156366485e-05	-0.000534222686874235	3.3059552027056915e-05	-4.326145817375669e-05	0.00021558586820467416	0.0007055867405974609	-0.00023930416882387613	0.00026141736468660894	-0.00017866452382582745	0.00011875593672554922	0.00010262696427055833	-0.0006918189408947092	-7.317460071337114e-05	0.0001734381957096149	-8.631090535799665e-05	0.00024955563182774577	1.6679171895807206e-06	0.00027900574669466544	-7.547096592923755e-05	4.773722900657862e-05	0.00035934760023380687	0.00037984778456124876	0.00019081697653720148	-7.694460099696092e-05	-3.706238623261619e-05	2.6471258940561228e-05	-2.8558955759616212e-05	-1.6983983981750282e-06	-7.287291777351391e-05	-6.08555763371562e-05	7.978972616879386e-05	-0.00012216498083677927	0.00016312667140237893	0.00012105841544942668	-8.074350300982856e-05	-5.061490547772541e-05	0.0015345653619500794	-6.533786786978908e-05	-6.222834659316441e-05	-5.609010036922052e-05	-6.177754606867368e-05	-5.8165280592663047e-05	-1.9710998036281145e-05	4.4025748330833945e-05	-2.7541846894785755e-05	-3.8083685843639274e-05	-5.1092904972533466e-05	3.964087291904797e-05	-0.000197140968827075	0.0006091396381865484	-5.626857552288548e-05	-0.00011665366813361772	-4.5715731805953027e-05	0.0033204722731913446	-3.1469034009522215e-05	-2.7645547858298956e-05	-3.371728092540797e-05	-0.00015545048588362236	-7.986030582569857e-05	0.0006756851329734381	0.0004760002452528382	0.00011248936393734383	9.695219036630219e-05	-0.00010244356483109617	-1.3200201430500678e-05	0.00045013919185909253	-3.569070565467497e-05	-7.631080422099025e-05	-0.0005325109395930722	-0.00017311248090030678	-0.0003254325249390906	-0.00035418077460380276	-9.075180276890559e-05	0.00024224786090335155	0.0004132341886516484	9.866327506715101e-05	-8.945587819371156e-05	-4.5495421088597744e-05	-4.6707362839654046e-05	-3.2024556608204816e-05	0.0010761734660931206	3.691077520152978e-05	-0.00012813984685615284	0.006862231172062305	0.005060934932270335	0.00025499461845279015	-4.2773418295155084e-05	-0.00010755183511767952	5.8650664192200096e-05	-5.504720576995744e-05	0.00023650155076378895	-0.00022409573422371186	0.00040076435053152976	0.001229884507308703	-0.0001153289594832065	0.0001642942962342364	-0.00016432961315065463	0.0001874926043777656	0.001088886741215163	4.3592192543189866e-05	0.00024480073718656926	-4.426192402795425e-05	-0.00021438242668790226	0.0003916273196061608	-0.0001591542554340153	0.0007243405653759297	-4.182875857708161e-05	0.0004579324401106813	-6.908887749272806e-05	-0.00011088504945815214	-6.305527956850719e-05	6.422726766041219e-05	-0.00011923007965090445	2.484789005569917e-05	-0.00013499662628558225	-0.00022974169612528434	-0.0001315007790579296	-0.00012113612209520897	-0.00039315446189892346	-3.510296398881825e-05	-5.499755242203059e-05	-3.5456127829487684e-05	0.0006280875077157136	0.0005647769754049925	-6.91059537796453e-05	-0.00010760266445342523	-4.869406546710799e-05	-4.87453608006563e-05	-0.00011563785896467832	-8.692707223336724e-05	2.067574551971077e-05	0.0002582708129249786	-0.0001750529590392201	-0.000170490992653412	2.6483214822963255e-06	-0.00014513466105983003	-0.00012477485133089076	0.00020030283071994598	-0.0004239029958531065	0.0003980730073022603	5.141868366948364e-05	6.478276339164665e-05	-0.0001246671516695668	-3.996376847526681e-05	-0.00010487183179463292	-9.313439798337884e-05	-3.430307573807398e-05	-7.264518434438003e-05	-4.216006875245895e-05	-5.799840926714503e-05	0.000292140950293456	0.0008489405909964243	-2.5875968298420912e-05	-7.178369202951655e-05	0.0004172756302540442	-7.321474916094432e-05	2.047819310556189e-05	-0.00016670265931897132	0.00043594324739105333	3.559688897978667e-05	0.0007761577932773754	1.4274535298763714e-07	0.000338859669560724	0.0005986604651557007	0.0001154664977980054	0.0008677780828709416	9.062920656308812e-05	0.00029166956679554967	-6.978617196006356e-05	-0.00010927879391496844	2.8031917664585735e-05	-2.276883528553377e-05	-0.0002553846846477291	-1.0031011756046702e-05	0.00031439287600922104	1.8606668548214254e-05	-0.00021454732355600078	-4.1489914767693406e-05	-6.0464051679068206e-05	0.00021058577668276121	-0.0008700950104554856	0.0006031678641874972	0.0005655994084717248	-0.00023504441070293266	-0.0008662190073535635	0.000202444093744603	-2.1408587402382312e-05	5.406659380235359e-05	0.00010870000007007533	0.0004595688764283743	4.927933018273977e-05	-0.000271442137316928	-3.336043544342833e-05	-0.00019028034772396226	0.00016018805733471336	0.0003778538609678632	6.03371859660419e-05	-4.109747112608621e-05	-0.00028754352399415863	-0.00017556875730663	0.0007262284261125348	0.0002117230069642397	-1.9440938768350433e-05	-6.729141101106785e-05	-0.00018349201080961855	-9.496000870618898e-05	0.00040628157427665345	0.00029077407000282796	-3.1486751979985364e-05	-2.825186653097478e-05	-9.360089441148744e-05	8.413944615523194e-05	-5.95302500613043e-05	0.0012403353623746064	-0.0006209819172350842	-0.00018877377709895524	-0.0005592876161117519	-5.1918248445428266e-05	-0.00025601914793133175	-4.1774137064545555e-05	-0.00026611211067534523	0.00013074119095653856	0.0002428610943680473	-1.201067969324111e-05	0.0005745092054553158	-0.00020735173657144995	0.00016851910595363533	0.0005863730497420702	-0.0009483310858855237	-9.375482484067844e-05	-6.787917006713413e-05	0.00013739516525038532	-0.00011453575390155059	-0.00015975719321270542	0.0005810376302412156	0.00036662657730395746	-0.00026892130285816897	0.0004349347815436291	5.217266373152034e-06	-8.0497363122855e-05	0.0004820233189990545	3.804539262630859e-05	9.065184596175771e-05	0.00010519082865434902	1.4063476755149493e-06	-8.760568460533882e-05	-2.361114281262084e-05	5.236586363767777e-05	-1.4806930602614391e-05	-2.885766045472483e-05	-8.933842130104455e-05	-0.0007028521767687509	-7.947349937355428e-05	-5.421233767030551e-05	-6.216750635300736e-05	0.00014038351154239365	-2.1926871393425912e-05	-5.844673864162913e-05	-0.0002566624396734597	-0.0002709968009589687	-0.00042914807044227074	0.00024046362138503444	6.159027544901558e-05	-0.00012880436564979608	-8.896685093552299e-05	-3.6242579212832654e-05	-0.00020488801294694099	-4.1988334254698056e-05	-9.032120148941834e-05	-0.00013362156535520094	0.0004465189503257535	4.892521771709379e-06	0.00045939389049725265	0.0003790331364139126	-9.845512512632708e-05	-0.0001249165927316741	-0.00016765231322529248	0.00044359158821847254	0.0004207840866189436	-3.4731360787528755e-05	0.00027765659466953197	0.0002623098265522578	9.92133966650903e-05	-1.079126631562155e-05	-2.4763651986454124e-05	0.0012353242749852777	3.9508419053056356e-05	-0.0002757875420346081	0.0006521285235659994	-0.00020682894479415336	3.2755286911848406e-05	-0.000295971545839652	-8.44915761425378e-05	-8.68149252575504e-05	0.0006364529285343722	-6.288377697109933e-05	-6.602076441501511e-05	-5.3103429674274475e-05	-0.00010453725343649212	-9.851295981885629e-05	-0.0002469324100723621	-0.00014468322255165915	-0.0002814396267095594	0.00011432734970042186	0.00019398114191400634	-0.0006025733274621989	7.147659121047191e-05	9.468944481820545e-05	-2.2917052053025228e-05	-0.0001684901804855902	-0.0001234889937238303	0.0004782818727127766	-0.00016062092592131718	0.000217277343903272	0.0006906135424677061	-6.611208722470137e-05	4.264901957772148e-05	-1.5171717709002719e-05	-1.3814288563359824e-05	0.0003519951697564226	0.00031429855591244245	0.0002389842925704847	0.00011654497993707265	-0.00023924061698520055	8.066457485823832e-05	0.0007736504162836218	-7.566657659467555e-05	-0.0002956876662381422	2.449481475470486e-06	-9.088361009616872e-05	-5.750206076492391e-05	-0.00011138803088396993	-5.117646995962298e-05	-0.00012869745494745427	-0.00027913891086573745	-3.64294114477052e-05	-0.00014949120487156193	-6.482400506656562e-05	0.0003097773390057398	-0.00026218953104610674	0.0001838755054038907	-8.854034742328829e-05	8.384920587718846e-05	0.0006405640246446991	-0.0002934260300737682	0.0015590852162535073	6.0220315926800525e-05	0.0001236224380323443	-3.4197258188565774e-05	7.206566481981826e-05	-2.243930817728909e-06	0.0002543128774295609	-1.5633906687015611e-06	0.0010250998013606992	5.0607763663225035e-06	5.400199961555193e-05	1.4326040479306676e-05	0.00033488154621268054	0.00016448163248551496	-9.101934830366807e-05	0.00010808035478449999	0.0005367183192508825	-4.286557061429657e-05	0.00022133608971311704	0.0003109136181450369	5.409570002837602e-05	0.0004931224374902786	-0.0001739574023461754	2.4124433966005483e-05	0.00031929585707043896	-8.28747521647171e-05	0.0004603813317026935	-0.000503641541940078	-0.00010749063921280963	-1.1108763149094815e-05	-5.952006539342838e-05	7.693125906025754e-05	-0.0009905289293767998	-0.0001983556367140432	0.0028349541235914715	-6.181863708313013e-05	0.0001036263236793565	9.597575266717159e-05	-0.00017751961865006635	-0.0006563185058967281	2.3900810974590292e-05	-3.726502055126068e-05	-0.0009747122786915256	-0.00011745630697103351	-4.8182392314212204e-05	-6.967166141949569e-05	0.0005562610424915478	0.00023979774919015374	0.00017856162424793239	-5.576137862291086e-05	-0.0005305769931618649	3.306426604624565e-05	-1.783900112752155e-05	-0.00011909116017196214	4.5927006242962164e-05	0.0005431929422459663	-5.035599401967715e-05	-0.0007427531942813349	-0.00010393284312979311	-0.00011272807167157057	-0.00035964300159538874	0.0001488513550594542	-9.015130962601962e-05	0.00022622325050764507	0.000526346862167793	-0.0007017114477596214	0.0002691257865357788	-4.427505599768845e-07	-9.526052679563536e-05	0.0002579596643683941	2.6080023867935847e-05	-0.00015995858088067996	-0.00019331257384628102	-8.963781831453882e-05	3.797224529149777e-05	-8.289981445653744e-05	-1.831467248912375e-05	0.00020094619095450785	-1.3071378821035312e-05	0.00017880129220846014	-0.0002098121746871863	5.1664773868684885e-05	0.00011769018000609307	-4.557419946885491e-05	-1.4397223268575667e-05	5.911111233168728e-06	-0.0002434702111212229	0.00029702383226338786	5.673932245394804e-05	-0.0004737961355060014	0.00018287782809907167	0.0003030951313726705	0.0011170716391725774	-0.00020542414139866993	0.0001451247662298518	-0.00015572022392779222	9.709363872770565e-05	0.0005187083186507866	-7.088586797565303e-05	-4.710696970772173e-05	0.00024570175139172946	-0.00013446091432865907	-6.756649963724223e-05	-1.8518985977923938e-05	0.0011527277782520148	-0.00018525119497478997	-0.0001790054675985747	-0.00011718386102219841	-0.00046859261646704206	0.00027874436017130656	0.00018219807331429597	-0.000929183507560665	-3.131828770023005e-05	0.00025925782834066195	-5.6956140136568265e-05	-8.189812970509472e-05	-2.0285289182306878e-05	0.00038332840655561404	0.00014863132533428442	0.0035170837537715368	-4.896522624938225e-05	-1.7945792667281048e-05	4.064133928832776e-05	-5.580962676298928e-05	0.00031869306203737957	0.0005235939801387648	-0.00016609032554598533	1.3442932779750053e-05	0.00010075239010564375	-8.246983896592368e-06	-4.709376081040085e-05	-0.00019887058441635686	0.0008347290933624249	-7.645692171077432e-05	-2.771280907198939e-05	0.0012274531714783336	-9.894858763177625e-05	-0.00012184372444685651	-0.00048811385279595807	-0.00012543426420068559	-0.00041694314191789407	0.00023537165201800426	-5.981754801290826e-05	0.0005700999045716345	0.00027500849806610727	-7.375476728547551e-05	0.00020183428749303892	-0.0008450084761293636	0.0003535270600752937	0.000128225282569179	0.0002694761273817714	0.00014485545731253213	0.001205979120580794	-0.00014394162987376206	0.00047554273756151075	0.00043940244771382574	3.5786426300710455e-06	0.00013992800651048892	3.706971917107118e-05	0.0037744797809995782	-1.2566957930588703e-05	-4.563217002350639e-05	1.8571178848728276e-05	-3.5563761859027225e-05	-0.00021942546264383666	2.1542240071530182e-05	-5.0811074476134487e-05	-1.7451596062354513e-05	-1.5506917505769548e-06	-0.0002741916151570541	-8.920621822180257e-05	0.00034599421196197236	-3.902787432741679e-06	-8.214777445243813e-05	0.0003479264943917084	4.596412801082325e-05	9.030414421569353e-05	-9.638322098089006e-05	-0.00010912974028545256	4.817566186628635e-05	-0.00022377794134436542	-0.0005400485131389201	0.00047162887982833793	0.0002581581095767351	4.267393424865626e-05	0.00029846473971057884	0.0004797217529094228	-0.00013452466211188763	-3.2568212458038715e-05	-2.8776734223804863e-05	0.0004861624587137457	0.002141779112079385	0.00016008019749637835	6.489936629655162e-05	-2.9188818464268902e-05	0.0001005537987877019	0.00018458861059449826	0.0009089267295363784	1.7581218307231247e-05	4.750057541078405e-05	6.0090696300368806e-05	-0.000175085528088811	0.0002009767000722029	-0.00010754451599519828	0.0001818109511914887	-0.00011656739480842418	0.0008078463202300203	-5.8383904192592144e-05	-0.000118581287440782	-4.3754335309860784e-05	0.00022258240204038214	0.0003881277635261469	-0.00010881448961444342	0.0002552000280765821	-6.545568165171615e-05	-6.4936211358150685e-06	0.00042004476750330245	0.0013128986294616409	-0.000756062354160427	0.00013367289521584356	-0.0002002709275749321	0.0005130304549050023	-5.84712663149765e-05	-2.4956374468676475e-05	0.00022664472842061912	-7.79456410393051e-05	-7.869498811552234e-05	-3.757410752486377e-05	-1.4391167972207822e-05	-0.00020258650357872499	-1.0072055188971678e-05	-8.616542227071077e-05	-2.2447497476249574e-05	-9.19713471542643e-05	-9.217966788814819e-05	0.00013045904257254386	0.00024326486657412364	-1.0351821758540326e-05	3.87964873929035e-05	-0.00026492225258431486	-0.00015398937959592055	-4.390599267906715e-05	-0.00015777374924616408	2.4371131649981218e-05	-0.0001114829344555641	0.0002569689378358753	-0.00018685463012997562	-0.0001867614748660905	-0.00012568143802315677	-9.400301886654042e-05	0.0005163918838134365	-8.255589998792813e-05	-7.460561090364245e-05	-3.5111012505676456e-05	-6.647576062163061e-05	0.00020806392181358415	-3.413878698913221e-05	2.1334081782612677e-05	-6.190724424105954e-05	-0.0001995448217062319	-8.584324057786125e-05	-0.00015573149780213628	4.710286547360125e-05	-0.00012241426227211413	-0.00012039891281498234	0.00042819059391238954	5.511625981127496e-06	-0.00013297037377226148	-7.809431661828697e-05	-0.00015573887201468658	-0.0002294947574742116	-6.214661037948713e-05	-5.747553984876196e-05	-0.00011065720061288809	5.353301871028729e-07	0.00032982897202689723	0.0001364883448734283	-0.00024078718654584215	-3.85160710292508e-06	-0.00011146038398663992	-4.669559801593249e-05	0.0002159323619193898	-2.603477394196742e-05	4.62977354851306e-06	-0.00016035022448565573	-0.00022161756456089043	-3.867011550103137e-05	-8.671740324405881e-05	-0.0003722927195779341	-9.86711760469195e-05	-0.00011643380737249479	-3.427991809694721e-06	-2.8014033139673822e-05	0.0004331164513256927	-0.00023529614669187682	0.00018444149160736826	0.0006362322760298651	-0.00017050946499930244	-3.611171422120146e-05	-0.00011844408780865022	-8.078216473623205e-05	-0.00028233785172907634	-0.000306829001239148	-2.8620076644419168e-05	-6.284502447794375e-05	-1.7757362974797921e-06	0.0004171698900298441	0.0005545991351037812	-0.00015570595342248892	0.0009147936514448749	-0.00017435176484165596	-0.00013619456628478406	0.00017123182594611593	-9.449360196596063e-06	-1.3000908893113386e-05	-7.048934683753303e-05	-7.300251270957894e-05	0.0006646915332857226	-0.0007949612238376344	0.0001876601111700218	-0.0008839634835631921	3.596172306756715e-05	-4.5209101053301056e-05	-8.998369468466153e-05	-4.598554725540202e-05	2.422453467975985e-05	0.00012704663220547486	-0.00020371605770748565	2.8551265724383915e-05	-0.00023133255986034683	0.0003063520063057571	-7.716940793370665e-05	-0.00031181108007478393	-0.00013576093025837715	3.960217061758136e-05	0.0002723762715998622	0.0002105424126375262	-0.0001234601603650879	6.260972373543239e-05	-6.918740536732155e-05	-2.6097168543212956e-05	-0.00012197558521296798	-0.00016565072817493153	0.00017935615958384308	-1.1739621544979185e-05	0.0001556908934592209	-2.617152835570208e-05	-0.00010244017249375061	-0.00013291983660703626	-0.0006241023423120021	1.93245456176153e-05	0.0005134309563639811	-1.7082356968269553e-05	-9.131833238705803e-05	0.00014266703645101448	2.8702222613502285e-06	-6.613969021711581e-05	0.001384687733802347	4.1303056526017314e-05	0.0005229149060330305	-3.6354946184946214e-06	-0.00013295741185255212	-0.0001581616489027244	-0.0006871074203312762	-1.700126067436203e-08	-8.710968637906557e-05	-0.00010875499320783065	-0.00018115904541655638	7.311597312037513e-05	0.0002304064215823226	-0.00015275632156562692	0.0001325173639512633	-8.467796127932866e-05	0.00039088787631638656	0.0004005419451180815	-0.00013333520747451426	0.0003232986027842723	0.00044262851089742065	0.0002847276127874521	2.1892387594311985e-05	-0.0002390754321122722	-5.660272192447292e-05	-2.4775004832119604e-05	2.3773419734272794e-05	-4.10702563015122e-05	-5.4283883517613754e-05	6.90535113176044e-05	0.001555096529332096	0.00014563966217348608	-6.254374171338947e-05	0.0003268921414729982	0.0014621755459755107	0.0006808543281954594	8.076298189203476e-05	-0.0001404491328703061	2.9181106569533025e-05	0.0007461248936014181	0.0002474680866068592	0.0003520378736555556	-0.00010142603078365122	-0.00024518383230458474	0.00019656097208085925	-2.20417406824871e-05	0.004980615190794887	-6.347691530413926e-05	-0.00015466901254692733	6.746840139221628e-05	0.0005954372510622474	8.392085240868707e-05	0.00018518582958060428	-8.47168204736584e-05	0.0010245838427765587	3.1826353402977e-05	9.611299316036789e-05	0.00043987433148957026	-6.179734377004862e-05	0.00016034921396815565	0.0006853693894681763	-5.2826520068886406e-05	-0.00010582549028297193	0.000320138895423691	-0.00015199489543950281	0.0006556412728713852	0.00041808512046698806	9.812191901425405e-05	6.46756308889677e-05	-0.00013424096284418209	-0.00030660733584959133	0.0005164110959166368	-0.0006344191565470726	7.787712642150217e-05	0.0008115729701105273	-0.0002672823699177117	-1.7724897271703455e-05	-0.00011191693091213986	0.0026994608750880553	-6.546358912909029e-05	-7.886846715335569e-05	0.0003856575431623462	6.294078228892909e-05	0.0006413151577615682	0.000999060600000137	-3.971727960002179e-05	-0.00010395921935934457	-1.8721258671130376e-05	-2.254823075067686e-05	2.8651406719743705e-07	-4.6138564166160136e-05	0.0003832281664927741	0.0005535585586372901	-7.797601470620708e-05	-0.00012562178324633413	-7.941675460950711e-05	-8.801366873679817e-05	-0.00013730631188569115	-1.095202107465313e-05	-6.203637877098112e-05	-9.665666953486608e-05	1.3813942893285759e-05	-2.0520580835652545e-05	0.0010404610780291642	-0.00022468005266158283	0.00016871958745632304	-7.852442600825173e-05	0.000163910689135334	-0.00021339343090574	-0.0001463435992838099	-0.00013270770590399878	-7.93125313086051e-05	-4.959991898680688e-05	0.0002694743020972795	-3.988797125180158e-05	0.00012162061539420318	0.00011515372540883432	-0.00020599912940728253	0.0004187224380141374	-9.055528688408179e-05	0.0001261507397617593	-1.7408208622833154e-05	0.00029563525981209505	-6.163115316836653e-05	-2.575233073053875e-05	0.000934105551911246	-4.677199557696358e-05	-4.398850539257556e-05	-6.440356463444868e-05	2.804296870871841e-05	-5.895697502197918e-05	0.0003086291676715001	-8.567007209711266e-05	0.00018059448716012562	0.00015198698183530382	-4.480105347138447e-05	-5.288238185752187e-05	-2.9561160607486786e-05	-7.389033578825564e-05	-5.46072568250347e-05	0.0003335878993899917	-0.00045959190591133024	-2.9689466267236765e-05	1.7574824693348793e-06	8.829191089688071e-05	7.061556181514533e-06	0.0005931581980414523	0.000654739126103779	-0.00010663082102991231	-4.57811960657844e-06	-0.00019124673558219585	-0.00016363151787022543	-3.672097607515395e-05	-0.00010344376738067519	-0.00016121675620484754	-0.0003534802870465894	-9.22048744080525e-05	-4.271215831146258e-05	-1.6580562883212005e-06	-9.175641098390094e-05	-0.0002792337090272743	-7.301474514011689e-05	3.547328506769738e-05	-0.00025477570842557726	-4.990335741588835e-05	-9.04789286753848e-05	-0.00015869044744990643	5.652697588333885e-05	-0.0002484212598528392	2.0902827231661034e-05	-0.00017923232286289848	0.0002504487647292122	3.356154506277947e-05	0.00039647910585844536	-2.385638225841762e-05	3.9716689102385604e-05	-0.00019946444834710057	-6.308899969339514e-06	-1.2195211436848975e-05	-0.00010079740722467407	-0.00023834318454038137	0.009479956274928538	0.00014235631219793754	0.0008340111270843624	-0.0002651309557105474	-9.342761867004569e-05	-9.35954169516497e-05	9.398227236157632e-05	-3.8358988586750745e-05	0.00026180038559900083	-0.00016212258263390613	-0.0001869867192960545	-0.00021213842517588314	3.5410573440224906e-05	0.00039650284006612383	0.00027407957008859313	-0.00016486348888988727	0.00025513743145327914	9.490271569718494e-05	-0.00014027619362122745	6.030994417802942e-05	-0.00012989712604275812	2.6062974188357576e-05	3.6367768740730014e-05	-0.00012281809802563992	-0.00024161045928626368	9.450501334311388e-05	-0.00014679591628031976	-0.00019017594315955355	-0.00011342420422864888	-0.0001680243507028365	-1.7490973964185988e-05	3.28691610230911e-05	4.5029826682650325e-06	-1.980241567231025e-05	-0.000397976360500957	-7.051606769529296e-05	0.00019333042918010955	-3.975027980678089e-05	0.00015986940417070305	-0.00028605085975483784	-8.523251008340732e-05	5.180321990593195e-06	-2.840293277997902e-05	-1.2353647812302337e-05	1.0352379240038412e-05	-6.458169993299371e-05	-0.00014379294934319478	-8.549338804777074e-06	-2.957390383622309e-05	-8.078226817012421e-05	-3.2353542258939974e-05	-2.4596283122956807e-05	0.00010125999601818637	-2.2635324242254657e-05	-6.261201206253884e-05	3.0014325962511134e-05	-8.828447002358843e-05	-4.199253561250896e-05	0.0025135606732081582	-6.359042972007558e-05	1.9368118543290376e-05	-0.00021492296249222068	-0.00034866682104454016	0.0006550179505239668	2.0286307282077267e-05	0.0001755446393748486	0.00031772495744440357	-7.295702712844775e-05	0.00022675979145910397	0.0007337558978504458	-0.00011250746131423413	-0.0002629534279593177	-0.00021741369495423957	-7.606608493912718e-05	-0.00025279314445047926	-0.0006199118698700836	-0.0001495244727096369	-0.0001851471999228169	-0.00013903680110001628	-5.5658992754653435e-05	-2.457108237579436e-05	0.0003597950085543683	-0.0010616894269511927	-6.729303641962177e-05	-3.095848217727325e-05	0.00014794097876117844	0.00012548719336027495	4.788305877330082e-05	2.8114640220282932e-05	-0.00020428597710717342	8.427998425240378e-05	0.00023802965016742145	-0.00019189463772665164	-4.457873151746231e-05	-0.00024282868044089054	-0.00010181335520199119	-0.00022546568612175308	-1.5646089757462187e-05	-7.633455114583777e-05	-2.3715339766667116e-06	3.799262346452519e-05	-8.366245494864928e-05	-4.278215797033322e-06	1.8041478613230593e-05	-0.00014493310736331483	-1.515136939041402e-05	-4.823679635682968e-05	-1.1176234496567776e-05	8.74640231611781e-05	0.0002067389614622349	-0.0003989720974761315	-6.78977580789448e-05	-0.0002431677462433267	5.8420901247160796e-05	0.000508992262487689	0.0005940539063669851	-4.482791995131925e-05	0.0003200267779148051	-0.0001046196066513271	-7.594257287863235e-05	0.000593121553601136	0.00022443229387260254	-0.00026474861478694106	-2.052227761662186e-05	-8.706139105539752e-05	0.00032006185981198914	7.08097811509061e-05	-0.00010320632126055569	3.19459953696916e-05	-4.709099535467521e-05	-0.00010379006007540364	0.0004649822413986091	0.00010042499790553436	-9.408941040790033e-06	7.303181395659707e-05	0.00038164074259939244	-0.0001687388237500911	0.00047807127219259393	0.0003455277823925768	6.912637196246573e-06	-0.00019925086300332247	-0.0001443911686301562	-4.483589826929556e-05	2.334549668825654e-05	0.0004686696670110748	0.00041261477555741777	0.00012799193665905876	0.000106727883781248	0.00013447684094251668	-5.0538075983370254e-05	4.040409526828925e-06	0.000589415046014036	0.00042229275638321865	0.00016822862133756284	-3.650233516771241e-05	-0.0001502084244205562	9.345725488795748e-05	0.0007176137347225522	0.0004417388285615129	-0.0001623246783639621	7.861782355172693e-06	0.00048221237916119206	-6.21692675383877e-05	1.8380235913336396e-05	-0.00023124734966784675	-0.00012294932706807433	-0.0003254961673381093	-0.0001774390338427444	-1.3169978492495768e-05	7.407323527714333e-05	0.0001029988241912772	-4.375650881650969e-05	0.00036531972853413435	-0.00011617901581862935	8.900850091515348e-05	-0.0005701953051272764	-0.00018581918836387793	-0.0006077457688354711	0.0020668883467049198	-6.822386978434517e-05	0.0006483091012150364	0.0007361216481485714	-8.354826067201307e-06	0.0004945040423923891	-0.0001042747001454527	0.003403977835926291	-6.315219255077307e-07	0.00012390472160312527	2.4231707456617545e-05	0.00012073571512508258	-0.00011651964865436796	0.000583127490799541	-4.846826711945597e-05	-6.676710693942751e-05	0.00022351574618718656	-3.0131428542248586e-05	-5.16279552041844e-05	0.0002280087747312613	0.0003116761822865313	0.00023896843651013332	-8.756692075489854e-05	0.0002455134232767587	-8.197460950512658e-05	-0.0001905618560330892	0.0002551900092050202	-2.9826942231320916e-05	-0.00025159972816156493	0.00033057506533547596	0.0004178929580720893	-5.102765041974346e-05	2.1425953375256178e-05	-2.3235982541722788e-06	0.00098987344881785	7.908075282954268e-05	0.0007820894330135659	-5.865820017497844e-06	-0.0001870572334647029	-9.115180624063362e-05	-0.0008341405996127299	-0.00022235817827230333	-8.726489226875408e-05	6.897401594827257e-06	0.0005642491561438378	0.0001185006118447449	0.00015645758442321141	-6.956237786034411e-05	-5.003368635216313e-05	0.0008991526459934674	0.00021774365046083144	-0.0001430346750669069	6.124417145239326e-05	-8.419584033753486e-05	-8.426686890067408e-05	0.0001381426230033631	-6.437577482551902e-05	-4.3444283325192795e-05	0.00013845824721972532	-0.0009305125407818017	0.002882397708206615	0.0011624773126228723	9.809663709489803e-05	0.00027330866961966115	2.2797577579994352e-05	-0.00013030363293820737	9.143766279824475e-05	-0.00013517982437955724	-5.8337537079553514e-05	8.579193315768782e-06	0.0001761042038429452	4.5045238147409345e-05	-3.4190405280940755e-05	0.0005533738817272256	-6.468941322817949e-05	-8.121205948369058e-05	-2.153134373653096e-05	9.785412738111044e-05	-0.0002118610806890882	-0.0003910936533664612	-6.030813893779832e-05	3.6303358360039696e-05	-0.00010497098999878698	0.002453199933194276	-5.366432592768985e-05	0.0003848838999024272	9.46510726916965e-05	-5.301239224037403e-05	7.678400456148159e-05	-3.5004241052277815e-05	1.6659887745001097e-05	-2.757460173674964e-05	2.6221061545079232e-05	0.000136390076064321	-5.566456874517722e-05	-0.00010849554741886211	-1.3971448607838129e-05	-8.687227898191785e-05	0.00011606178999744733	-4.764242336604909e-05	-0.00014185325292785154	0.0007183990766896595	0.0004036287879036485	0.0026114577808905976	-7.922119890465184e-05	-0.0001282379583163425	0.0029399151631505516	0.00011198323747880355	5.105485058328006e-05	6.958779747719006e-05	-0.00018465208254985716	1.9705155152451696e-05	-9.68312530982543e-05	-0.00018309119025635505	-0.00029084692797835577	-0.00015175716294103968	0.00010974055899694406	-6.781399040168527e-05	7.656651041294482e-05	-0.00017681140124276392	-7.171240779894975e-05	0.0003910736575159836	0.00013280975875048912	-0.0001636906166354377	-6.219497088352587e-05	-0.00015380025780444858	-4.737641567260578e-05	-0.00014980640000225394	0.0009649135056771273	-3.970123669410555e-05	-0.00021892521246232404	-0.0001462282588881988	0.00019918002663022068	-5.703883614573083e-05	-0.00017482048080867508	0.00030632442950592965	9.114868373322239e-05	0.00034028255088835313	0.00047768464794800274	0.0011873889325404725	-9.570141934476398e-05	0.00017137118329597177	0.0005354613139034118	-9.360612802120208e-05	-4.5947440490379814e-05	7.584851556018258e-05	0.0009390455944400228	-0.0004984967515701652	3.088207514992101e-05	0.0003933231910867024	0.00029469878758459696	-9.016193641017441e-05	-0.00010518605317418593	-9.709134144577962e-05	0.0007417458012938452	-0.00010207874851597619	0.0008614316887368725	-0.00011327616310675882	0.00013188961807123744	-0.00021827854154126658	1.0506471680830181e-05	5.9235048435839416e-05	-0.00029170169054662694	0.0003661684159865777	-8.274827564076419e-05	-0.0001879908039794583	-6.342629777688588e-05	0.00015708507304805966	0.0003241098718970914	-9.639275582854604e-05	9.713157995310277e-05	0.00044851466127569393	0.00040822387467125023	-0.0003354114441340317	-0.0005851913680423888	-0.00011465663360806442	1.6677771869898567e-05	2.1220730912303355e-05	-2.980578475771087e-05	0.0006620896503806733	0.0004945943029209478	-0.00019710990985758508	0.00010720321711673969	7.245374251019956e-05	-4.401056402700066e-05	-0.0002170162741009128	-8.810117375058182e-05	-6.967468819429997e-05	-8.357012625628925e-05	-0.00011886814838241484	-2.8754080679433372e-05	0.0001603463740781774	-6.688180734158108e-05	-4.545853186501816e-05	-0.0004314869065689424	-0.00014585630586455228	0.0005356487184560352	-0.00013735476164783217	-0.00023589462714775666	-6.888014545897587e-05	0.00028300244209998225	-1.8369922234054826e-05	0.0006388545001503091	-5.342915626244612e-05	0.00013875877960249777	-0.00018900155648825598	-0.00010596585193527567	0.00019464850304073158	-0.00012819515037932819	0.00032664714573896	7.248719650546735e-05	0.0007640527349811867	0.00012561914050368585	-9.502565964160857e-05	-8.004292497273654e-05	0.0002823894377874618	0.00013280060262971707	0.0007047599533940143	9.481179432833649e-05	8.276424146574837e-06	0.00045542850414633895	-0.00012647806227828457	-0.0002614499762030144	0.000444356631317031	-0.0006796668318291924	-9.590068978782855e-05	-6.833415790739807e-05	-0.00014435431412011533	-5.1362971982015504e-05	-0.00022859521066265377	-7.577333342762405e-05	0.0007499181539342131	0.0010023857690194405	0.0009983552014474451	0.0010481247320335864	4.027106363124249e-05	0.000160149316321492	6.827973303539043e-05	0.00017711220873970713	-8.65382374212262e-05	4.208951000964628e-05	-2.7335332540580945e-06	0.00014255898818044395	1.412915861791322e-05	1.594942180570643e-05	0.00017999729267590816	-0.00024245325209133902	0.0001054627259292176	-0.0001856911300133365	-7.648117425882242e-05	-2.136538114706833e-05	9.416944622426674e-06	-0.00018600703721250258	-4.6124945984968074e-05	-3.382224253387709e-05	5.758795965577693e-05	-4.9052184443518907e-05	0.00016030912063292425	0.0002264087442865487	0.00014959145364180394	-8.235986786500184e-06	0.0015784746582975027	-0.00015365969941331784	-0.00022131105427882855	-5.2405473837464014e-05	-0.00011416961938353393	0.0009450902859380002	-9.904022628030195e-05	-6.13596913946652e-07	-7.818215686500053e-05	-0.0001232561329116645	-3.562078087886056e-05	0.0013063235440175227	0.0009107269667504398	0.000840712162285277	0.00022976296621050811	-8.806122396580587e-05	0.0013384871055244717	-5.40664822875279e-05	-9.923196131145428e-06	6.225353093944104e-05	-3.6093563529824864e-06	0.00021442781030092353	-8.567804715263193e-05	-8.639380874605043e-05	0.0001840753397834015	-0.00013086214415908341	-0.00012189915813392897	0.0003997478115298154	0.0001567997387397807	0.00010566082048268706	-0.00015211817766729084	-0.0002767390547631509	0.0003724731048794299	-4.12551838012293e-05	0.0003388113309192919	-0.00010127910132545949	-4.8187369841568115e-05	-0.0001460204075405273	6.166972123171192e-05	1.2128589139719478e-05	0.0004783839154010675	0.0001502315930793246	2.3320152427837154e-05	0.00029198466154966055	-8.252960228009297e-06	-2.1830600987885196e-05	0.0001400854595009958	-0.00019163724989146086	0.00041193140859907643	0.00028061875807839195	0.00027864322328022365	-7.149877133565558e-05	1.1271040970293562e-05	-8.138225349184863e-05	-0.0001736550938540778	-0.00013123240690967342	-3.606868343871788e-05	-2.6742295777151983e-05	0.0004767580221167513	-2.2820265341743083e-05	-3.434138163356527e-05	-9.266485588518635e-05	0.00017795564490522217	0.0015682040415784901	0.0014641913329969491	0.002707852790398401	0.00022568255231522405	-4.4375049290613415e-05	6.157972696667055e-05	0.00028954096537887083	-0.000549001512879533	-5.364397889807639e-05	-0.00013377969235744256	-6.862441426287842e-05	0.000294459637493587	0.00015937153136532655	-5.391674746858966e-06	0.00026360435066191603	1.0402585787898353e-05	2.04250902888721e-05	-0.00018778665205534375	-5.355684431552703e-05	6.354437970377917e-05	-5.703687959347844e-05	0.0008819534335040108	0.0007035911326314978	0.0002222918459770701	0.00025300601747638905	0.0005140471521521964	0.00021236621356650687	0.0005131319902393213	-0.0002763048649558937	2.186728511764898e-05	-0.0001026836819252684	0.00021474508093377045	0.00012270940904032508	0.0005018924254314468	0.005008828874044707	-9.228975398805925e-05	-7.048361995802443e-05	-0.00015644051740565056	-4.9699316083313995e-05	0.0006909540235824225	-6.0365905859511306e-05	-0.0001328922187877873	3.778705475150123e-05	-0.00019090052556993667	0.00021446670104135085	-6.81487261781301e-06	-0.00011931308137444443	0.00011837646124762207	-3.061151871893964e-05	7.450622422554526e-05	7.624734597531498e-05	-4.489945023178835e-05	9.365548025084488e-05	-5.8484399671137587e-05	0.0001372921882270658	-0.0002711933015189714	-5.035732547969886e-06	-1.9916946978270905e-05	-0.00028381312920672713	3.6929823059253976e-05	0.00012066828778828736	-0.0006589383797330124	0.00023976929954612334	0.000256153962860548	7.189714972432995e-05	6.108506463223156e-05	-0.0004677818634850166	-0.00010012097961153163	0.00016231644122088697	0.0002881040046640019	-7.768358329901412e-05	0.00029969183041956724	5.78967956111326e-05	0.00041404501704518415	3.3198487587420346e-05	-2.0099374257976605e-05	9.437582612360138e-05	0.0015850544660184409	0.0005351864463569085	-0.0001964415582494915	-0.00012547797124184086	0.0007623911734821162	7.306211567193431e-05	-6.166430900266796e-05	-6.359519063387029e-05	0.0001014574440661772	2.4294416789266072e-05	-0.00024181074335600074	0.00014305805232352173	0.00021979402535236017	-0.0001178130551666319	-9.480531786668997e-06	-0.00010127808242591642	-0.00012505494440331888	0.000637125077227705	-0.0001319406191660457	0.0001843320087626026	2.4601262460086176e-05	0.00029766103098336367	0.00013956398407739804	-0.00014808377554935388	-8.169559352147747e-05	0.00038241742377988826	6.897498873677391e-06	0.0003412046985296721	-8.011215077168491e-05	-0.0001402241113678478	-0.0009816291230901318	-0.002047183968987433	0.00034315032876216476	-0.0001624872564856802	-4.997729028138014e-05	0.000679556867276111	0.0004158481879490538	-1.2111280033001412e-05	-0.00036750487574366465	7.643319414086787e-05	-7.119178181711696e-05	-0.00014531903595451913	0.00020783115939558601	0.0007102233223806893	-7.257496029608714e-05	6.952166184647894e-05	0.00010339828597975923	-0.0004403986349111563	-3.242085345038734e-05	0.0003071232443104183	0.00014238435976527338	0.0003735313451948237	0.00036361499728235837	0.0002819280978320007	-4.953478364253122e-05	-1.244718596428839e-05	9.418771308886016e-05	-6.481291984260842e-05	9.127468045293229e-05	-0.0002252475660461018	-0.00031161302059380344	7.672064446941728e-05	-2.6473402712596738e-05	-6.308819261519956e-05	0.00024256273793160022	2.0865564416390427e-05	9.207683690057944e-05	0.0003393461063496911	0.00019985860169145292	0.00034979350939807644	-0.0001327195396587548	-0.00010433133753929505	-4.623041315395285e-05	-0.0001790862165410905	2.6909937492295558e-05	-0.0002086394334491088	-0.00011492824097676935	9.355154378144889e-05	-2.559769872307005e-05	-9.189018574894168e-05	-7.30889591250936e-05	0.00038901730965411904	-0.0001044509730645264	0.00018684972437633363	-0.00010405286975317807	-3.1889234943481776e-05	0.00013283094945716752	-0.0003013497025849087	1.3179425502219715e-07	0.000821997740888583	-7.494806941681064e-05	-0.00012569384814482327	0.0019728918339053207	9.347957876076557e-05	1.0083853976423696e-05	0.0006351479801974584	0.00013430310369237064	0.00013937340488299243	0.000454092088742407	0.00020987784598818223	0.0002425112063168801	0.00014927514173076968	-4.667473645597841e-05	0.00012284153331422205	-0.0001918729759181149	0.000218075559888228	0.00011747125540917844	0.00028195794383515353	0.00010774119797792706	-5.466940139119917e-05	-0.0001484527526131946	-0.00016922459043147147	-8.69809145620824e-05	5.7976636425115545e-05	-0.00036377611241816935	-8.473992966525571e-05	0.0007852124438048957	0.005696404793339181	-0.0001461514030208979	-8.892908161655118e-05	4.370617838932326e-05	-0.00020714862667459938	-0.0001852328280553854	-0.00016519498716095876	0.0001549176446348067	-0.0006091952832450128	-1.8937725465539487e-05	-5.108344502788567e-06	0.00018170326280279295	-2.928919950131468e-05	0.00035985825708929257	0.0004818830204450858	-5.2950352523101415e-05	-0.0001861537571158985	-8.802068188610729e-05	-0.00043244704517803837	-0.0004624451941555432	-0.00011318779388412523	-5.8875175611453786e-05	1.492329463802271e-06	-0.00015977018612577072	0.0002166740080954648	3.129353884761582e-05	-0.00013067655561869171	-4.457272421501116e-05	-1.6458724798565852e-05	0.0005790672524928722	0.0005039035531101475	-2.345755142010599e-05	-0.0002929633700966882	0.0006302459864330945	0.0021859239466220956	0.0016113218809774056	0.00029506369406319145	0.00043137702691616053	-4.403401782242714e-05	-0.00019488372011122637	0.0003275110393004141	-9.32036024301173e-05	0.00036198618012217137	-7.392556914287562e-05	0.0019243764541777284	0.00027348214130442505	-0.00022750649528573884	4.131988954831445e-06	7.543925769421104e-06	-8.910483764727482e-05	-3.5052003611714195e-05	-1.6261856566534877e-05	-7.142815822190576e-05	3.226598920197045e-06	0.00019881945385030332	-9.161336505033186e-06	0.00023722299023404647	-0.0003027459423062107	-4.236815799047495e-05	-2.5119221907729372e-05	6.312174448821885e-06	-5.6532178557083466e-05	-9.527345535728508e-05	-0.00013027528285414487	-0.0001240926321146964	-3.003176717118948e-05	-0.00012387413218559903	-0.00011156720790690824	0.0003397213035006741	-1.1732243803961263e-05	-0.0005449557781824592	0.0001453280196112832	8.488044785715688e-05	-7.165735307670235e-05	-0.00014809267416614061	0.0010606073655794778	0.00026791137685768836	0.003020892248393322	5.948206971334549e-05	-0.00011045244025623237	0.00029192572438425035	4.369291992027135e-05	-6.204169825848642e-05	-0.00014263174543064405	-4.6340159846790366e-05	0.00047867235943841553	-0.00010375226133668322	7.380731044528513e-06	5.0981470372438975e-05	0.0001463318136972276	-0.000219821254794937	6.098230486170527e-05	0.0009666971430325753	3.1078214961436065e-05	-1.2147589450838768e-05	-0.00015361438072005623	0.00012491651709734512	0.0017570066330773355	0.0004019013145605399	-0.00019215608625557424	-4.033008404459885e-05	4.47066100766109e-07	7.706051156806884e-05	-0.00027829680451608866	0.0001076968400787441	-4.709967175004897e-05	0.0001393008601216212	-0.00022090391744975313	0.00012950477678063497	-0.0003193608397508354	0.0005057758085040729	0.0005547536031126624	-0.00017319056518281303	-0.00011677585475293734	-8.111882161316458e-06	0.0004791017927494009	-0.00018498423838631336	0.0005965992039374167	0.0005188679233171469	0.0004217281284980782	0.0005910214114955245	0.0005063997830138037	-0.00010407155963031041	0.00013082228245354376	0.0004302816014488547	3.371090089296711e-05	-0.00024421079847692474	0.00048253798255818873	0.0002961662739117749	-1.4031345497258385e-05	0.001960915112596056	-1.838861404471012e-05	-0.0001526667912266053	-0.0001819055591450207	0.00018659457877807903	-7.258803958909992e-05	-0.00016576289642798942	0.000107433156719764	-2.5554322044496044e-05	-0.0001554886224882147	-0.00013584610955383818	-2.1322789068600207e-06	-0.00054274897777992	0.00028434391545442396	0.000779076604254313	0.0003594003389652619	0.00023392144626217207	7.027969315660828e-05	0.00010211503465114433	-4.21765126205156e-05	-8.060045950848956e-06	-4.0515026681529084e-05	-0.00023160869939402128	-0.00011298331798035163	0.00040350192687467885	8.717884484413815e-05	-0.00047544481561886585	0.000260352156472881	0.0013316797897487992	0.0009391246760134103	-0.00016507765798324855	0.00039151051912097236	8.454925816635609e-06	-0.00016702061360415038	0.005283562216789893	-0.00017904764089363126	-7.535323330553377e-05	-7.487822408379602e-05	-0.0003906767114855442	-0.00026310893703041806	0.00014256474079204768	-0.00048573530481235135	-0.0006992130781649927	0.00012363701070559126	6.958007767987253e-05	-5.545773651518782e-05	3.770835897982374e-05	5.541966815757975e-05	4.2178485205387196e-07	-5.454431175168949e-05	0.0006285954200597089	0.00016812183823404047	0.001115377838783536	0.0005155652209499824	-1.4521647491372793e-05	-0.00010099191861561349	0.0002072048810180061	0.00021023815723028393	-8.812689238076979e-05	1.7739245557839295e-05	-0.0003240343366708631	-3.244041356120612e-05	-0.001139076188077527	-0.0011458796709276167	-8.564933442480654e-06	-0.0004939251942432081	0.000439351139408913	0.0001501084193029475	0.0001362526308012746	0.00014562188682245065	-0.000221060121244332	-0.00010647214934306612	0.0007219456254576045	0.0001449707828097882	-0.00017310766510471624	-0.0002773966751883647	0.00048248724635465345	0.0002440713073318103	1.1641808008819488e-05	-0.00017586877156662177	-4.1143913046714226e-05	0.00017988466822652037	0.0002913762755641276	9.240454771908052e-05	0.00010451218629561578	-0.0001129650292289815	0.00044237145764045743	0.0017658677241705089	-4.024358520592765e-05	-3.0854203407592845e-05	3.8835787615714934e-05	-5.8925000535853245e-05	-0.00010037239413895712	-0.00010220045891265383	2.5654805124470994e-05	0.00019783095105833348	-7.875499467943723e-07	2.8437839587484597e-06	-0.0008361425925560077	7.01525006615901e-05	-0.00013482941773087107	-0.00018872015963307463	0.00029025697843013777	-0.00014272468541422434	2.6041430630755112e-05	-0.0006237286580337525	-9.157093705970723e-05	-3.0081848439693714e-05	0.00010800246760182494	0.00016062845315533344	-3.16944431583692e-05	0.00012559529783877523	3.690362952371264e-05	-0.00033594581155346894	-0.00018394180339582317	0.0005512216519702497	0.00014927401301823367	-3.672092362911034e-05	0.00023412117374259768	-5.869842607183476e-05	-6.753309164939584e-05	0.00038301128889926096	0.0004547457417959139	0.0006287830817778897	-5.96223218550654e-05	0.000251445380880326	7.338449689630862e-05	1.3597567786067781e-05	-6.209622367287415e-05	0.0002404269077561601	-1.0808984505260346e-05	-8.383506287121357e-05	0.00013564468863288696	-0.00027665824514181065	-0.00012473396142543544	-0.0001896111034699539	-0.0001494022024586697	-9.882531751995602e-05	-0.00015791188243961682	-0.0001747213456374705	1.3852618661494933e-05	-2.4797701707971073e-05	-9.178915186943602e-05	-8.047342520953874e-05	-6.0784605348665434e-05	-0.00016715368970446432	-8.038851624223984e-05	-2.217135194386514e-05	0.0003075721460964055	-1.4223090974755674e-05	0.0003512227393836015	-6.0421267839665e-05	-0.00010637326414971666	-0.0003418143307203693	0.0010244699088843392	-0.0003106191288381502	-0.0003911914262066873	-7.265437407405942e-05	-6.471904915206178e-05	-0.00010070627011132595	0.0003435436094617336	0.00020963079622463205	-2.9656210273775356e-05	0.00029013890590944165	0.0014801344205131867	7.635400648642484e-05	6.216513503705543e-05	0.00024846417822463064	-0.00019872128373188354	0.00011556140040533053	0.0009761889035610343	-0.00011933451594367635	-0.0001467182068796829	-0.00035254548763810964	-2.3590384526340635e-05	-7.127529904808047e-05	0.0002440789791555557	-4.546856765827928e-05	3.350589914273256e-05	5.4502838434170325e-05	0.00017054315082835073	-4.8195246621831025e-05	0.001173881144610178	-0.0001585860440083891	-0.000186221140102077	-0.0001451750488434495	2.8579846787890897e-05	-0.00014307966381234055	0.00031375739935713125	-6.47879732253449e-05	-1.1823813134224843e-05	-2.3591482289498934e-05	-9.536056503974148e-06	-4.507953188111275e-05	3.098796849620314e-05	5.653335760148895e-06	0.0044427592847909895	0.003975192468251292	-0.0003979564014296002	-0.00026752993575769195	2.9169808109908412e-05	-5.8021969276139486e-05	-0.00015639196316211045	-7.529447889391956e-05	-0.00018607057450189163	-7.728663469313173e-05	-6.390429882736705e-06	-8.372015049848298e-05	-0.00039037951241012344	9.35342720599187e-05	1.657642444148752e-06	-0.00017230297016740956	5.50469629660301e-05	5.162592616564717e-05	0.0005519434750777524	-4.928362428546838e-05	0.00018445300339499655	1.110577865832543e-05	-0.00024329792483125974	-0.00014477417457621643	-0.00013038940282409818	3.0183569216145937e-05	-4.733780319589915e-05	0.00020350651554462923	-9.252234945108577e-06	0.0005802752988329824	-0.0001173782738280811	2.6921019000747212e-05	-6.290501781874921e-05	0.00027992724762685936	-4.174522302449912e-05	8.668032738447493e-05	0.00011667128822191802	0.00016881100770905726	-1.2868696066390202e-05	-4.715748115135049e-05	6.391890028380591e-05	-0.00012624013485469852	-8.403992867139782e-05	-0.0001467944339685546	0.00039689623518766333	-0.0001844427706154461	-5.2725002000059577e-05	-0.00032433558506132884	0.0009668264085658378	3.9683611610414894e-05	3.0171457210164595e-05	0.0003249088663160491	0.00011492573766733611	0.0003788575870742077	-7.566705253698418e-05	-9.047211116077092e-06	-0.00030240640463139357	0.00019191265916113258	-0.00027677714568801094	0.0004308303179372964	0.0005148344339281045	0.000833624281774389	0.0001218495828589487	0.0002695147352832746	0.0004751349100998722	0.00038568017001525145	1.622960345615359e-06	-0.00023706283549067514	-6.173844042079238e-05	-8.677267635064455e-05	-0.00036339636535985244	-4.474412121695946e-05	-6.226590215948944e-06	-6.407333271934109e-05	0.0005934835188986183	-5.226377725434422e-05	0.0004329542425380913	8.896590306017536e-05	0.00020616065629679408	0.00026495194999339827	-0.0001459182298603137	-3.451106475341383e-05	0.00013382788596156222	9.260050060091871e-05	0.00013162528203708391	-9.101910283420589e-05	0.0003139813642267303	-4.3249579237360325e-05	0.00010338086282351335	-0.00011142592493856188	0.00014957393374615417	-0.0002772116639948314	-0.0002194642370184632	-0.000252953820531975	-0.00010261515015129275	3.988307243393677e-05	0.0001720160075298295	0.000306297339771446	-0.0002516243029696696	-7.885574904647619e-05	-9.74849030796465e-05	0.00032336685771136613	0.0015091480083159092	-2.1142310154349352e-05	0.0002596314699433369	-0.00017092876799174573	-0.00015268155979655264	5.906988905481112e-05	0.00019286577959934107	0.0003858836446049183	0.00016649134008650093	-1.9351685122274195e-05	-3.8151029874926305e-05	-5.872627673140236e-05	3.019797777934743e-05	0.0007331301960838668	-0.00024323051929602544	-4.5748990455701596e-05	0.0005527629960041899	-0.00015361385301666922	-7.102309811103987e-05	-0.0001215464339263817	-0.00016639065255597465	-1.770325161919192e-05	0.00010428972151023337	-3.4555101735660386e-05	-3.528786231815075e-05	-0.00010769532430272663	-5.03778311403279e-05	0.0009318497437548935	-1.6349231590881454e-05	0.00037375570760035285	-9.209478595290912e-05	-0.00016051580483481104	0.0008717551174811481	0.000454263128415612	0.0005296192599101181	-1.232615984121303e-05	-6.239748819533417e-05	-9.597094344454039e-06	-3.447393208455653e-05	-4.676925299083107e-05	-4.0563256086731706e-05	-0.0009747384010709665	-0.00021920429002294172	-0.00011319456588383784	5.8362755786064e-05	-5.640448982209269e-05	-0.000186224039197775	0.00017044345138118164	3.8548043824474226e-05	-0.00016751730861543727	-0.00012569324971214716	-2.6511273443644488e-05	-0.0005052953248646767	5.135539729794566e-05	-0.00013126100426797657	9.429951746107464e-05	6.050183072726904e-05	0.00034121829816067964	-0.00035098895513799874	-5.737060432025189e-05	-8.05207890864619e-05	-0.00014538667613269183	-7.114938597594437e-05	3.1202138402675094e-05	-8.688426467605395e-05	-9.530964184695385e-05	0.00011704813581391678	7.960672635747801e-05	-3.6473152250462794e-05	0.0017135273107437177	1.7809234157403863e-05	0.0008172602670767068	3.485195726499998e-05	0.0002825213749663082	0.00022363503761946315	-7.094439981573673e-05	0.0002660578376054764	-0.00110829802991851	0.0009067199231128055	-7.607708683875686e-07	-0.0002615752331223382	-0.00028551180544974055	0.00013867475954828837	3.527366478521432e-05	0.000633896141956623	-4.552114297239721e-05	-0.0005690432687410787	-0.0005711699886918516	-6.439556940883167e-05	-7.185770551146151e-06	-0.00010888519147407406	1.66140316975408e-05	-0.00011289888016348362	6.8960643196208715e-06	-0.00020558272975692234	-0.00036148329610063816	-2.3238173290351717e-05	-5.258957091790401e-05	-0.0003679175246988163	5.537099864635247e-05	0.0001400051103409733	0.0003058292627863235	-3.094092640549381e-05	-7.082432866850364e-05	-5.492071244885455e-05	0.0002189005420533139	0.00015648916135966166	-5.3249844764539257e-05	0.0016496377622361984	-0.0004279541487000342	-0.00011466210856643343	-0.00014824174123812033	-5.1818391242882836e-05	0.00024312621401005816	-7.655774706254055e-05	5.6012545747385514e-05	-1.8808086206478303e-05	-5.117892882969352e-05	-7.577162195542986e-05	4.530452267056051e-05	0.0007014371275301727	-0.00022120628272665673	0.00022797961013783742	-0.00043186540536102857	0.00011381829819700387	0.0002060728832497184	0.0026416270879606593	0.0003514460044510594	-7.595305041629052e-05	9.274096131858685e-06	-0.00012028490822231378	-6.715165940351373e-06	-0.00013464861706223943	-0.00023942115145407817	-0.00010760011244838741	0.0006263267671597187	0.0003924149513446197	-1.6856800277288657e-05	-7.743242129797977e-05	-0.00022412174188548718	-0.0002868928972105814	-8.779276615917259e-05	0.0003545629415249426	-1.823941958266099e-05	-2.5725837387005123e-05	-0.00019819041314556162	-6.0947542831566865e-05	0.0005914721963347577	0.0011488494240069326	-5.8227579331390135e-05	-1.1311941520241292e-05	-0.00017901704266037503	9.278478682108284e-05	-0.00012503696427625444	7.555804198907663e-05	-4.049062128719469e-05	-3.631556682486428e-05	-3.2003675146314504e-05	-0.00022356878481552965	-0.00028192406650961527	0.003274492522697639	-3.774011909036445e-05	0.00026012482872063804	0.00036929073355124653	-0.00013154863273219083	0.00032027738415009145	-0.00015778491295910188	0.0007058014378396642	-9.398746602130135e-05	-0.00013486145875807448	0.00017109063397622025	-0.00018852496684055743	-9.056922061335618e-05	-2.0405200573507112e-05	-1.2170866475547757e-05	-4.503575050660678e-05	-0.00017252590480419517	-0.00021643254564601117	-4.0731710060555316e-05	-0.00027869758844565473	-8.639312581941791e-05	-7.264263414944422e-05	-0.00017220021480368088	0.0001912321345754106	0.00014698002136058992	0.000545126780457266	-1.3674237155622626e-05	-6.724181457715904e-05	-3.045359892065245e-05	-1.553492434229503e-05	0.00014323944393631306	9.050368557852753e-05	-0.00010131037503822312	0.00018261952843952613	-4.233606593029443e-05	-0.0001563084828212805	-0.0001426027626903239	-0.00013771990996573909	-9.472222296477808e-05	-0.00019858714187740022	0.00012068681673116721	-0.00018207763746289513	-0.00010388708666910568	0.00109460735620238	-9.177687279258228e-05	-0.0001691959494614996	-0.0003414705803958739	0.00025661668563728776	0.00029350451822999943	0.00011264841541604008	0.0010914118860100431	0.00016826649591050464	9.237895665081037e-05	-5.592159995720337e-05	4.6188484823514654e-05	-9.418823842254757e-05	-6.438648155244956e-05	-7.060249764016008e-05	-0.00017263835486355263	-0.00026910488777185136	0.00011838910193248862	0.00015162876150106203	-0.00010246702449626822	-0.00015021185247157453	-0.00019003147696041283	-0.0002157899267873529	0.0006548535096269755	0.00010922539465324959	-1.3209380729707876e-05	7.100577381821982e-05	0.00020242279317281577	-0.00018006175499959737	-0.00017829373409822876	-7.912490596852664e-05	0.00010062836985678971	-6.332302461614925e-05	8.608345025519804e-05	-6.124258038329479e-05	-0.00022825014869460133	1.3978091347799453e-05	0.00015425413161965015	-4.133936662863622e-05	0.00011177213123464816	-1.3391789482345271e-05	-3.9949391514154884e-05	6.3924276529173925e-06	0.0001705201845560489	0.00010117597934349307	0.0005842038993532551	1.444210913080905e-05	6.091811709544499e-05	-5.263196820841493e-05	0.0004946980881817345	0.0002723678533671392	5.4438563874147485e-05	-5.375117752999302e-05	0.00014609195860728198	-6.673931955132977e-05	-0.0002739917502501313	0.00013670234158429044	-3.1237840058268776e-05	-0.00010457620253511999	0.00032290723915678605	-0.0003083691871390614	-0.00015243021676596396	-0.00015445355562917205	-0.0007769660237767824	-5.5945314314657994e-05	3.306897214258776e-05	0.00020934790724250497	-0.0007531612373155842	-1.596377437394964e-05	-0.00017223395846441188	3.7162451723624985e-05	-0.00019918535163369013	0.0003225963576602983	0.00029443353531023443	-9.306258045038913e-05	-0.00031881572742115507	0.0009347375776770541	-0.00018327395070142358	0.006841563701712893	-0.00018489697636346668	-0.00015060670885535984	4.231775715204629e-05	0.0002450967314650705	-3.340198637966686e-05	-1.881153885583178e-05	-3.341575661265026e-05	3.13514254468021e-05	-0.00021532728418208275	-0.00014581213853794172	-1.3746793181785015e-05	-0.00010694226137766709	0.00013001299706675768	-0.00017552237842802983	0.0004632519338154615	-0.00018092154773522703	-0.00014095853624213194	-0.0001120259242923663	-0.0002672682789538709	-7.392421529592748e-05	-0.0008476167943227682	0.00015125984885663667	-9.270615256568023e-05	1.2677663651944418e-05	0.0010988572585573634	0.00026812706010505527	7.115870511402991e-05	0.0008723727788619864	-4.8018588061525677e-05	-8.525837072774676e-05	2.6736146010741493e-06	-0.00011511316064425919	-3.185039599088178e-06	0.0002086585573142435	-9.950918190590813e-05	0.0007144808368025779	-0.00018231033139589413	-9.700231451608523e-05	-4.494019507874103e-05	-0.00026352115529608715	-4.315645232004934e-05	-0.0001289118069578381	1.3011959315435254e-05	-9.726871995985931e-05	-5.055359074099874e-06	-5.073831632857176e-05	7.673207902228571e-05	8.430323060543685e-05	-0.00011173936991443029	-0.0001082724517175479	0.0008044034073473234	0.0007972347328648166	-2.357222881257128e-05	0.00022960622181160035	0.0004031559922086585	-2.683022257524353e-06	0.005686150397050965	-0.00035311954010359964	0.00015372147989590706	0.0003525779260891919	0.0005072069179110322	0.0004892050336726129	-0.000277355385290188	-0.00023306476875570553	-5.7797478925589436e-05	-2.3030972827972873e-05	-0.00021096418245725577	0.00043163212375074586	-6.925128430408875e-05	-0.00011073806290724583	0.0002953713354680917	2.3923955492635348e-05	0.00011310632193383663	9.547530156673342e-05	-0.0002622688856728748	-0.00013165679215252865	-0.00010175325393779813	0.0003442266630674229	-0.00041542391262660563	0.0009512108535715815	-0.00013521184876708818	-1.2219345099169469e-05	0.0004156461285676884	0.0003326640358975649	0.00037051145649741454	-0.00014611714495608644	0.0008540439985531453	0.00016979949667836209	-7.594392096942902e-05	-0.00014698755152104659	-9.920061245991381e-05	4.3968201488479455e-05	-5.274803185853597e-05	-0.00010977342395661342	-3.844276960601866e-05	3.959601652077637e-05	-8.140963032949209e-05	3.2149998101518305e-05	0.0001402651711841518	0.0005590765498206021	-0.00013909404353682958	0.0001573602982350978	-0.00013185776866056872	7.015602481323505e-05	0.0002593781295717809	2.2146401392575913e-05	-8.016333807632907e-05	-0.0001060861208327792	-0.0002251913594093315	0.00019166775348988333	-0.00022683179373419912	0.000644116467608265	-6.121601293274657e-05	-0.0002250666898656708	-0.00021385274093717752	-3.636355686488145e-05	0.00014299465916444465	-0.0001460711498074649	2.0815973157740908e-05	0.0028169957626282553	-3.153755519918309e-05	-7.068716207152534e-05	0.0006570817896080985	0.00013828067473989223	-1.631046040499444e-05	-4.837250204752621e-05	-8.56072582718323e-05	-3.302006584141563e-05	0.0002900774406873336	-0.0009457282578143957	0.00011784133851970612	-8.145886774195662e-05	0.0002073865855048957	0.00010466100510460748	0.0009233196981345801	0.004933205469583405	0.0019538731053032775	-8.823916137673203e-05	2.323310714719555e-05	-0.00027254313731541797	-7.538276198265891e-05	-0.0002497090105586956	0.0009848171381694768	-0.00035705887048881996	0.0004192333566395426	-2.043719129445852e-05	-0.00010672279723036222	0.00016392673946952782	-3.658904609067495e-05	-0.0004910447236207925	-0.0001523668698326742	0.0005646189498939137	-0.0002443432409123289	-2.50898266373015e-05	0.00018041716139683033	4.712174404693351e-06	-1.8690843521522233e-05	-0.00012428009210371633	-9.561362463092601e-05	-9.560619044177259e-05	-0.00012766193298518433	-9.012041498825093e-05	-0.000345627103640422	0.0002427959294651051	-7.09599659402789e-05	-9.105586418638737e-05	1.70309366743894e-05	1.1436546451276849e-05	0.0002179871956523381	-0.0001062842751512843	-9.425840202880791e-05	9.470461617466499e-06	0.00016665825613692173	9.302777926552386e-06	-0.00023853951305268295	-0.0002511909641647099	7.181861718178071e-05	-4.4875130356648496e-05	-0.00019127879076997383	0.00012736352344810395	0.0015330145004075158	3.8416895491899405e-06	-0.00019871823467227135	-7.91013913198011e-05	-5.08766619764048e-05	6.0454868304937806e-05	-3.6730414842558656e-05	-0.00025234375059313683	2.6329809874024094e-05	-0.0001059856803681761	3.78805035578226e-05	-0.00011951688043642431	0.0002743441249142837	-6.0423147532955884e-06	-1.6763084761132976e-05	-0.00017283933720156272	-0.00041893384598004716	-0.00010936187850564862	-0.0001370147167514121	0.0002643842664728115	-7.365439209669952e-05	-0.0004802223266484055	0.001039384730356924	0.0008026337446051864	6.872657977579345e-07	0.00023684719027211278	-0.0001742964191505135	-0.0006940495550432802	-0.00017416086970717824	0.0011066345879541296	5.972120949030326e-06	7.871857351775174e-05	-1.5298235741776694e-05	0.0002476512322521894	1.5304304646444483e-05	-5.510553553140746e-05	-2.957192822873535e-05	-0.000343788482149901	-0.00016577649660155306	-5.850470539157972e-05	-7.561417359392019e-05	0.0002902700916354919	-0.00019169134612276849	-2.6869371727633775e-05	0.0001526354924526608	1.7960404427740325e-05	2.618388478729543e-05	6.290344895479244e-05	-0.0003341050747320702	-0.0004598389872785041	0.00022263953955424612	-0.0005483801629028416	1.1547177597887927e-05	-0.00019190496256659285	7.952139473119463e-05	0.00041484418952134186	0.00013397711899052213	-0.00010005791350519993	-3.864865017895331e-05	0.000248160771359745	0.00034130335502510555	0.0004939680695894764	-6.54593593720718e-05	-0.00011249839691941756	0.0008734264569463413	-0.00023739855935916767	-0.00021128103361045078	-0.0002198023523168499	-0.00026627088630865194	0.00010651871910167656	0.0010415423975711929	-0.00011521768031146781	-0.00017173185519963807	-0.00015926394001406212	-0.00041027402767786946	0.00021460061001418707	0.0002289138018691025	-9.102095488991411e-05	-0.00010806902805244959	0.00022874558536635755	-6.165401059575554e-05	0.00043069240974707713	0.0003323647025768447	0.00042280924959574155	-8.467875141870263e-07	0.00012615526246144375	-0.00029580200687318297	9.865503674237529e-05	-0.00016102504571342667	-0.00018135920371054807	8.212578533885533e-05	7.801556379023417e-05	0.0001862135961396261	-0.00015353163592441343	2.0789341693818978e-07	-0.00016104070435003944	-5.267269024860025e-05	0.0002791209353177228	-0.0004723558453849972	0.0002604527691400226	0.00015395518993835812	0.0005380766701173225	0.0007498706047110223	-0.0002867509507530616	-5.608422371195192e-05	-4.349050959093013e-05	0.00044718435328986307	0.00028949598937058597	2.8204632803694952e-05	-5.478959668501648e-05	0.0008661067594679486	-1.8410129476670673e-06	-9.1739567092458e-05	-6.869242883122949e-06	0.00028088872691295395	-5.351441606486642e-05	-0.00012308026589902688	0.00044736206822421467	-0.00013177508581989667	1.4137395716108533e-06	-0.00015164697205788247	0.0006037221267844356	0.00023230255530963387	0.0008856750004878173	0.00028829965243714	-0.0007054678747257692	-0.000137119889842602	0.0003110181256797791	5.8691234450531605e-05	-4.9841561682612936e-05	-0.000201884101887199	-3.211937628724881e-05	0.0004244216590903613	-5.341660968796163e-05	-0.00012462735706060906	-2.397157644509521e-05	-0.00012088436687985267	7.448772971440426e-06	-5.642359123926676e-05	-7.36980233197522e-05	4.9926706721617496e-05	0.00025469857259282464	4.913452487116291e-05	9.891704494889584e-05	-3.181511320838908e-05	-7.211442948761208e-05	-0.0006990689057534356	-0.00018416853892218427	-2.702299979218755e-06	-6.815757016466882e-05	-1.8392177301708352e-05	-0.0001172304195193708	-0.0007785095809551725	0.0010040494765395968	-0.0001574629606571372	-8.188289819098587e-07	-0.0004917533856935872	-0.00011622609022538707	0.0003824044846010774	0.00047690309570941244	0.0003577720072545763	0.0010092165266057619	6.203251200862384e-05	0.00021855083372061417	0.00018310780117665722	-0.0002430878005098646	-0.0001493538352412296	-8.005735213720265e-05	0.00044896312502365216	8.256600508714336e-05	0.0001868513744595816	-0.00010853343348586343	-0.00016275939057790122	-6.601123459581986e-05	0.0009127155998270796	-7.841881253735914e-05	-0.00013067669144901809	0.0003201213210910005	-0.00039339848945189854	0.000400004352061808	0.00023819584909272145	-0.00015592417247447838	0.00021287602921950767	0.00035154151337353956	0.00015388280684426253	3.883457322691717e-06	-6.290464333165274e-05	-4.9302846307793536e-05	-9.588460517631706e-05	-0.00028950691878554816	6.7655284024516636e-06	-0.000132254055787156	0.00044216719039409105	0.0002777070994549695	0.0005477483504086821	0.001021772914516723	0.00020926286265453655	-0.00019192302651809497	-3.30695243814963e-05	0.00011399878678498214	5.710582888578877e-05	-4.42740785379531e-05	-7.278000071771453e-05	-1.279256892561326e-05	-6.37167159249331e-05	6.734648790410997e-05	-3.660415831631885e-05	-4.562184257405474e-05	-2.821940209443001e-05	-5.2069339105381144e-05	-0.00011397827127111553	0.0001382171675683594	-0.00011608255040519727	-3.4753557820735015e-05	0.00017648883529940482	0.0025465717196402225	0.00023785493238298526	-1.7105578871955876e-05	-4.515991634818356e-05	-3.1547161594902134e-05	0.00016513615394461086	-7.0322339118172115e-06	-4.416579020978479e-05	-0.00020070939888880567	-6.453026144303564e-05	-2.5081835462460734e-05	-7.500950583646946e-05	0.00013431295402692163	-0.000501787942920278	3.7480803918189546e-05	1.592906810819876e-05	-0.00030733346669532504	0.002156028872533981	4.3411520321837586e-05	4.03378521990787e-05	-0.00026804645867200985	-0.0007014102110484307	-0.00016205726308081135	0.00046876944645067126	0.00024266341932123036	0.00030298954263314933	-0.00019077106975979381	8.66125679678552e-05	0.00026119780668357114	-0.00015983212868185995	0.00010882200373978532	0.00015183227520462918	-8.41046642663749e-05	1.0057938195198771e-05	-0.0002790266383251752	5.676738725590944e-06	-0.0002440738942224375	-2.150995954027477e-05	0.000307711626139735	0.0008247118484494295	-0.0002842160675016443	0.0007938798574880643	-9.848248820385702e-05	-8.98011423845039e-05	0.00020880156761023566	-0.0005114990800230411	5.567269079725434e-05	0.0004152357909311377	-0.0006047171637954512	0.00010736672660703275	-0.00028863917736955463	-0.00015994130361435166	5.9486201148238405e-05	5.497213369166379e-06	-5.2966355536246454e-05	-0.00013630221050073103	-7.743997859188384e-06	-0.0008361502840794916	-0.00010550879273597735	-6.061380620962701e-05	-0.0001422762035271857	8.279418841032172e-05	-1.856475131382735e-05	-0.0001021334529920832	1.4212910484962685e-05	0.0007308353238235763	0.000426572749100444	-0.0006676487483840779	6.47668119635541e-05	-7.038933177730483e-05	-6.0533574825523706e-05	0.0002576719190076611	0.0002972653900718716	-5.07428576236044e-05	0.00017450519816216467	-2.2768985459969733e-05	-0.00010644139674878622	1.5153404303050291e-05	6.364771110713095e-05	-9.777286184729829e-05	-0.00011648907629915812	0.00018716819615371302	0.0005594045391130062	0.00017865665553997166	-6.266194951124214e-05	-8.322212323675703e-05	-9.896716865181331e-06	-0.0001865619554816379	0.00019227124491774376	3.789578886304128e-05	9.894885926192128e-06	-9.356076336882386e-05	-2.9175684284977163e-05	1.2413418303915192e-05	-5.938578333767779e-05	7.50040705230467e-05	-3.59991397075519e-05	-0.00019028714819588262	0.0008447662767138434	-0.00013541663642322455	-0.0002088664668905574	0.001320809094510236	-0.0001304614443686396	-0.0002985526703916869	0.00019234904381665552	1.0211036272162765e-05	-9.209339139549292e-05	-1.331262664770627e-05	-0.00012087479163632277	3.263100581539442e-05	-1.1153559751396862e-05	-9.798691333501068e-06	-7.942686379408701e-05	0.0002905029695514807	9.073827200939244e-05	0.000357152589233716	-2.278417669764248e-05	0.00020582701099479614	-4.298492544966231e-05	0.00011846733749676109	0.00026730434892272784	-3.696918582123917e-05	-1.4798322026619358e-05	-0.00015569937199387833	-0.00022069037383622486	0.0001105370362801612	-6.365207706949397e-05	0.0001906356478706241	8.222819798962768e-05	-7.252495905676292e-06	0.00031419067387686837	0.0002107885728493128	-5.8199546650847645e-05	6.518976300107094e-05	7.563548543235712e-05	0.00015434606984971792	1.6931810116863272e-05	-0.00018887034809756802	0.00017321234042182268	0.00012710197319940416	5.1063390836012455e-05	-0.00011203046551226369	-6.330487714152031e-05	-1.4620102783345212e-05	-0.0005401749590985777	-7.252888856926407e-05	-0.0005211340951966168	-0.00040508586789045234	0.00031238888441648414	0.0001958131083116424	-0.00013248272058197276	7.011733445775192e-05	0.0002286666601412787	-5.14801681421478e-05	-5.774744453136669e-05	4.990962783278115e-05	-6.981445710524011e-05	0.00018450806426490107	0.00015587745505417892	0.00022685895566703282	0.000446053554727151	0.0005320221545350338	-0.0001778172346213446	-7.686221073347873e-05	-3.874315109567712e-05	-6.530816185884662e-05	0.0001170086571948101	-8.895558551906726e-05	-3.896647997967461e-05	-0.00012144817284268746	-3.702082551503642e-05	-5.425168794517331e-05	-0.00010239705562412387	-9.532811677827098e-05	-0.0006249761211033466	4.670391227385043e-05	5.96705881003796e-05	-5.579855214529956e-05	0.00017019030780772825	2.0875621320805538e-05	-9.134298177756207e-05	6.648285465817079e-05	-0.0002974623184515889	0.0002126906999533569	-4.643770898871614e-05	0.0029656574066348825	0.0005025699080726404	-4.692178855728672e-05	-9.295654429710332e-05	-0.0001318626015915463	-2.5912288629159058e-05	0.0009456694130257635	-0.00025395520993397823	-2.7296808438153153e-05	-5.4473466491043824e-05	0.00029279284760992794	0.00014115815841401097	-1.169941828167107e-05	0.0002109332953978369	0.0004750055173086783	-5.601439848003693e-05	-4.8699191681552855e-05	6.580354502074988e-05	-6.668398894409659e-05	-6.826265453882107e-05	0.00036626930553844287	-0.00011235321778772358	-0.0002114873247810278	-2.88878171002136e-05	-0.00010748601255180989	-1.0075855782434626e-05	-0.00010460704575157898	-3.4552135932849114e-05	-6.557363132969443e-05	-0.00015110387002062594	-5.0600595188605985e-05	-6.353903693856788e-05	0.0003834971251523277	-0.0001443128040105315	0.00014725805528334018	0.0011844935932432703	0.0005308644621677332	-5.562156217056217e-05	7.28869370273105e-05	-0.00011072193177704652	-4.50547270117505e-05	-4.631887654272949e-06	-8.277162241842797e-05	-0.00012088909087959976	0.00014693921328135426	0.00032332931642839235	-9.239483187070808e-05	9.102601693465568e-06	0.00030721531371285735	-0.00015494249743210121	-0.00020924989398964861	1.626604407535112e-05	0.0005274205124338257	-0.00015752885144311945	0.0001645547910409045	-3.264708669808624e-05	-0.0001612415483949129	-5.389610781045127e-05	-1.3440823852953184e-05	-4.2933745241018836e-05	-4.1029377813935346e-05	9.161921339995861e-05	-0.0002531105438498712	-0.00037191378201131164	0.0002621742837349251	-0.0006805884435296801	-0.0016452324147786588	-0.0003414873946160241	-0.00012218653917586117	0.00014569700412552305	0.0009217557253571225	-0.00018528378878650392	0.0007060324300359788	-0.00012738677121976503	0.0004381093102644466	-4.752712220652355e-05	-0.00010251535556810715	-0.0001340480069285312	-0.00045874861256092254	-6.239207484753683e-05	0.00031715869489795493	0.0006073556475058007	-0.0003413505652922082	0.0001277196690435517	0.0012715190399984588	-9.186787242068735e-05	7.469597234010935e-05	-0.0001339315813323201	-0.0002389951450447155	0.00022611231811088206	3.5688742839420375e-05	4.147985513682996e-05	-8.240009865946031e-06	-1.346630857600807e-05	-3.9611159006569634e-05	0.0003230384812559027	-7.907853153566246e-06	-5.596032491384601e-05	-0.00011347080494087545	0.00010986649486940272	-8.302710618423911e-05	0.00014029721107427845	-0.00013554971117631272	-0.00011804071649961605	0.001162648014066486	-8.231866935964061e-06	-7.572062693190697e-05	0.0003175269794216969	-1.5137341403822699e-05	-4.043743349141382e-05	-3.0033061674596262e-05	-6.109777335300565e-05	-0.000548480012163168	-0.0003843020013886921	-0.00023071885404927936	-8.826384894560359e-05	0.0002037528261233453	0.00013787536049458113	0.000104036654809644	-0.00016911948321328562	6.99679066126316e-06	0.0006798453907258721	8.39106737443035e-05	-5.488403697564233e-05	0.00035631155418602774	0.0005489163779355143	-3.127127798330947e-05	-3.1451072248012183e-06	-0.00018882915909578513	-7.05483703880179e-05	-0.00030245595493466994	-0.0003013885695937075	-0.00010515190109946059	-8.88169946768185e-05	-0.00013446113329479547	0.00018202523459953876	-8.09509425528461e-05	-6.974710114643691e-05	0.00017900521567713052	-5.301841119748799e-06	-3.66310888272616e-05	-9.223734561743648e-05	0.00048182333137447813	-5.004267510824367e-05	0.00443187541578203	0.0002945735927430159	6.715292420825556e-05	-0.00019374216834591173	0.00023740532295528358	0.0008753181694549529	0.00017222864523748445	-0.00016820922557302134	-0.00022050564756192134	0.00013294705257349434	-0.0002593222276256654	-0.0003438129165115636	-6.802884287928718e-05	-9.744556734985676e-05	-7.641874875735359e-05	-5.4388135405749915e-05	0.0008714834496033935	0.0010043078606488903	0.0008589748073183793	-3.098022281599126e-05	0.0003961701523934023	0.00019149779155707775	-2.891880860191451e-05	-3.6643693247005037e-05	-0.0006041257699169699	0.00018399924200428568	0.00023981907234225293	0.0004147010162975194	0.0004427931728592018	0.00026234552824108513	0.0003409981544142662	-0.00016158690115516456	-0.00047047580153684215	0.0009436078542517441	8.648749607351556e-05	-0.00028630928799584484	-0.00023271415511454702	0.00012881613248599184	0.0004344498990888919	-3.645727213259873e-05	-1.223466707052832e-05	-4.013360155002675e-05	0.00018435990546899486	-9.62607918942318e-06	3.531957329819866e-05	0.00027050960051029887	-9.960552716004583e-05	-6.553631339924954e-05	0.00033607005899140665	0.00018200000283412812	3.122848065001542e-05	0.00015808515940206216	5.4453269377778955e-06	-0.00012530819650350843	-3.309410584880951e-05	-4.049090700622779e-05	9.063473875356826e-05	1.9198596613071194e-05	-4.6248754572728996e-05	-0.000247536777764983	-5.1540257028168115e-05	7.545135136972023e-05	0.00010616599823855449	0.00015384851227074882	-3.358995263433365e-05	0.00014385117103084413	0.0007479069452631147	-7.195674868798025e-05	-4.470388872910415e-05	-0.00010667318599573486	-0.00027763539299069216	-0.00035005071331386546	-0.0001016279000416614	0.0010194884810862293	0.00039310742161815496	-0.0002736476909540572	0.00017874555863625906	-8.934261526239337e-05	-5.981790722838929e-05	-0.00010578807206172288	9.021226892789981e-06	-2.054364551979986e-05	-0.00021890474819275188	-0.00023505211954038426	0.0001744537997198195	-0.00019068111634255413	-5.3136092322296964e-05	-0.00016876127781274185	5.040151716827309e-05	8.799214311045691e-05	-0.00021278535960344905	4.047574764589221e-05	7.600072076778198e-05	-9.141943396659157e-05	-0.00016199957129380604	0.0012712264835017509	-0.00010131117071510615	7.252498177362851e-07	-0.0006951182834204552	-0.0002237334332141406	-0.00010332777279011365	0.00019528554519000643	-0.0001342494248163051	-7.262954703217464e-05	-6.586660528143996e-05	2.7974205984855146e-05	2.279467695875631e-05	0.0007610352318337391	6.74249582810326e-05	-0.00011341386447078529	0.00015045370369544915	2.917118439704084e-05	0.00031532941642226786	-7.732122323823888e-05	0.0009320965435314154	-0.00042703790283289645	0.00013665451243413784	0.002305723190102146	0.00020260046929683568	-4.918721537335002e-05	-9.642889998680805e-05	-0.000254923837202377	3.796172973246128e-05	-6.573424896724728e-05	0.0005381240396906458	-4.341475337465657e-05	-0.00011589301608534846	-0.0001644507000658482	0.00019520078714365638	0.00021324129252540876	-0.00010428299966267148	0.0001720551832620221	-0.0007324726056777766	-0.00015150387780017764	-7.139908962436873e-05	0.0002817364771196486	0.0006839104592541387	0.00018591239568659397	0.002407198203478833	0.00028622738560127927	-4.334635072846911e-05	-0.000245779496520489	0.00034584348715329397	-6.72718583037171e-05	-3.254297792952496e-05	-0.00010215246595804398	-0.0002834645085323322	0.00018499502945433147	0.0004391614376899792	-0.00014986130506317862	9.672910489390116e-05	1.3492019469857249e-05	0.0006598850899135634	0.0002475463546286155	0.00010545149635959177	6.10451405570346e-05	-6.042581992288731e-05	-0.000142042559501815	0.00014579836478500357	0.0011156748242941346	-0.00024251937791813896	-0.00013256382524574133	0.0001730263582828346	-0.00012645257618965804	-0.00011414360743073857	-0.00030901673923410076	0.004935673618894943	-7.507201246284064e-05	0.0004173897370593474	-0.00015230094359605444	-9.203988620076764e-05	-7.216632762285491e-05	-6.400380746010686e-05	-0.00012079257268950624	-1.0258387527931825e-05	0.0002045781010224686	-0.00015026737257942466	-0.0003025720440953243	-0.0002291643061312962	-0.00028567216037424237	-0.00018406426702163745	-0.0003345542399559175	1.0710234310557899e-05	-0.00011060820612419879	-2.214590829233112e-05	0.0006720544857496073	-0.00010458671861572105	-0.0001147638822531021	-2.4568558568417416e-05	-5.8838799203654544e-05	-5.918063712483041e-05	-8.610424832539086e-05	0.00015046383771504917	0.0009880505390196803	0.0015084419594491197	-7.946356965839432e-05	-2.575503707889126e-05	-0.00041990389833162936	-6.533386555658182e-05	-0.00020381301312010164	-0.0004012094521568325	0.00018410753016539428	-0.00028135131107776196	-0.00020643287237854347	0.00011930736464344478	0.0004911074255590922	-0.00010741034392557853	9.435057356075057e-05	0.0004542986602301396	0.0001931415669818851	0.0002621674063485313	-0.00013563780699954442	-7.294258318492027e-05	-2.867768336467422e-05	-0.00011555231367078277	-7.451188007605777e-05	-0.00010290711135656337	4.929246356149261e-05	0.000695466460230303	-9.682211104623902e-05	1.1772526983379726e-05	-7.513767225562734e-05	-8.333582788474556e-06	-0.00017461235902869364	0.00026241741160556607	0.0003579687847283797	0.0013284409961091456	0.00017790694751090678	-1.8940161453614165e-06	1.4367247253212548e-06	-0.00027926674645841864	-0.00019955761133884841	-5.722286462638437e-05	-0.00026290077278753003	0.00021081439509798304	-7.74765550327611e-06	1.8685731300521645e-06	-2.589986826982229e-05	0.00026826327955265937	-0.00019209756016548725	-2.329301066498392e-05	0.0014389059976106832	-8.105837454947097e-05	0.0005675667389213255	-0.0005669530756082674	7.139971901972188e-05	-0.0002086898317167781	-0.00039963331908064915	-0.00020565081919159174	-5.072993812089912e-06	-6.210776851632906e-05	-1.1202847394259114e-05	-0.0001933977992431552	-0.0003270622575722003	-0.00021474361128544288	-4.42723202700611e-05	-9.632669642309257e-05	0.00017108470941536616	-7.583484393986724e-05	-3.1922282407602685e-05	-7.851388056786015e-05	0.0003357528940615002	0.00017657423501702776	-0.00023264007432671923	-8.163677884007867e-05	0.00039277903871625893	-6.28257790374248e-05	0.0007015972223492171	-0.00027015653476659713	-0.00015822916295330126	0.0008024073371340078	-3.765114698026925e-05	-0.0003219705898648102	-0.00019923096157993544	8.318109148484828e-05	-4.6881671222015226e-05	-4.1032672023534154e-05	1.1260317159648046e-05	-0.00014264091560630394	-0.00014306536647357675	0.0014988514371611493	0.0005148202260082604	0.0011299036521676808	8.294827032211055e-05	0.00013097259586197056	-5.081354796645026e-05	-6.963863623105951e-05	0.0016958736953265495	-0.0001818403117985957	6.797722899275541e-05	-2.306954571065855e-05	8.535597980468316e-05	0.0001283680274128426	0.001451321801235768	9.705803549940277e-05	8.407550604781515e-06	0.0001282887466136485	0.00013954727632585893	0.0006316503860458697	0.00015016791381234398	0.0005471279397366066	-0.00012114276452674642	-0.00027441900704393393	-2.47183426645271e-05	-0.0001244853998830097	0.0006103651195264889	-0.00011716760362454053	-1.1783142027292896e-05	0.0003544655357951581	0.0002739974258136839	-4.556893636687559e-05	-0.0001708417841421634	-0.00013099285218904684	0.0003594002357948846	-0.00012700837851666152	-1.3271943229861174e-05	-2.0345449145945258e-05	0.0001122186189378911	0.0006348294542225947	0.00018696813961941374	-4.5487985730950824e-05	-8.546448813739627e-05	5.395526361623585e-05	-4.7991292357404055e-05	-5.1412161205606384e-06	-6.1001915284078436e-05	-3.0492107966684006e-05	0.00016055506673289446	-0.00019979469571959984	-0.00017398079840372414	-0.00014026079775441525	-6.600104161529744e-05	2.1493382234473793e-06	-1.1590695711855439e-05	0.00022298424400273828	0.0002526539847461932	-0.00018694872070073755	0.00044762005407128974	-7.976563847598551e-05	-3.351067618911784e-05	-0.00028868121226648314	-0.0001668084625133293	-1.5041847601332976e-05	-6.36705450776398e-05	-0.00019087084310341263	-5.1105480948591465e-05	0.0001421569970657004	0.0001524310020339701	-1.979954562251294e-05	-6.344986586154029e-06	7.601577782000728e-06	0.0001433345619462945	-6.715196522477928e-05	0.003929014067190021	-0.00017946628570638832	0.0005798488807330467	4.294555341864325e-05	0.00016024988183114796	0.0003487745893195602	-3.507550038698024e-05	-5.335356904893082e-05	0.0003778241895075226	-1.1428851430036478e-06	7.797483821938607e-05	-0.00013489562311476847	-0.00012962675839780035	-0.00013169234873527139	0.00018435763989200048	0.00026239063655458025	0.00011865099716750743	-0.0004791424806717844	-8.509866210275337e-05	-7.503064031149694e-05	-0.00024599345002626334	0.000195895009521733	0.0004223025156037847	0.0006785237701932618	0.00018743154500254714	-5.612204993331045e-05	-4.0521827292821644e-05	0.001297266274677888	0.0010928050433400651	-0.00013697194515073066	0.0003547611190728202	-0.00015752052130830736	-3.126599979040031e-05	-0.0002605885984628349	-0.00018915319403072596	0.00011288535050670851	1.3657594220347268e-05	0.0001122096978819894	0.001191506180346368	0.00011795210389234183	-8.827002092683497e-05	0.00017302248939256223	-0.00013690898004144696	0.00012926928029641753	0.00042692056802395465	0.0002029810646398626	-6.954242144096201e-05	0.00017757145871931612	-0.00010324273016193597	-1.6932038802522224e-05	2.9682649624628912e-05	-0.0005539731221829155	5.853312195453179e-05	0.0004819582258163579	0.0003281363797495975	-0.00013595932534498625	5.780392370270741e-06	-7.137326134268726e-05	-5.4040324516894366e-05	-2.662876132208918e-05	0.0003092548905850153	-4.285677697352657e-05	0.00019553387816329966	-3.019890405179493e-05	-2.0778101618035926e-05	-7.17519071948057e-05	-0.00015113082000871298	-4.861478206998416e-05	-0.00012147543304279583	-0.00026963924128548103	-0.00020952189688770297	0.00024951310859828134	0.0006778674662122477	-5.3547507638146194e-05	0.0002708971391447191	-0.0004017360312827046	-0.00020154177838517426	0.001328894759676713	-5.653757381790677e-05	-5.423538411446619e-05	-0.00010299014104873365	-0.0003826719343627514	0.0001633879086291265	-1.654672275805867e-06	-0.00029787860921211306	-7.733407915307384e-05	0.0005832881860611356	0.00011161419421398466	-0.00012311208101276777	-0.00012969365413802986	-4.641528147880239e-05	-0.00042067209489080374	-3.219407833622719e-05	-0.0006466600281497969	0.00036144132173397616	-2.74626333024203e-05	3.606060979898113e-05	-0.0001540283692806806	-0.000151435385416923	0.0002781252406346918	-5.125539309144559e-05	-6.341210129429388e-05	-0.00047024537090782826	-3.6402171596174066e-05	3.561644319454676e-05	-7.147313295023875e-05	0.00021302241015663993	-0.00012060613554270739	-0.0001743833412965175	-0.00020447777737475314	-7.08891864766365e-05	-0.00014674269151877228	-0.00018130004345828538	9.069112100309263e-05	-0.00021015514400499606	5.761157169793701e-05	0.00021950560392581587	-0.0002639690171620632	0.00025945341432240504	-8.736109843507437e-05	0.0001347743141300314	-2.4382697559764947e-05	-8.346934655096312e-05	-9.206292730283088e-05	-0.00021890858874363904	-1.4865309660977826e-05	-8.566028307303321e-05	0.0006393775437347046	-8.640335529528635e-05	8.789414121868728e-05	9.34620824554365e-05	5.333088112199762e-05	1.9089528756463815e-05	-5.622604515597151e-05	-0.000119784416823125	-0.0003194705514046685	0.0002981696386025962	0.00016407915627506884	0.0003932569483290111	0.0003496956104650055	9.555172020965708e-05	-7.336332695960598e-05	0.0014441511795762812	-9.640414249315781e-05	0.0002750979507182904	-0.00019045468320979273	0.0005489392139376543	-8.149208807556467e-06	0.000725968589878308	0.00047677334414993636	0.00017384948773524765	6.412745914305716e-05	-0.00012265478914861108	-0.00011928282660841931	0.0004902556795682207	-1.5107019182449584e-05	-1.8408588216530026e-05	-9.558434984773447e-05	0.00014769088103825124	-0.0002220465497565252	-0.0002565343808302321	5.39497518454039e-05	0.0001296667889977147	-0.0006829090069337328	0.00031857987949765384	-1.1471894873304228e-06	0.0005735736630845284	0.00013353430015622132	-4.356119438003383e-05	0.0005529289495754104	0.00018875597335049626	7.333530484987312e-05	7.957132534730257e-05	-1.1207695436703846e-05	-4.934487443418593e-05	9.033879184100688e-05	0.00025917471743079797	0.0010834023219341799	0.00024697759825416274	-0.00042054354360063646	-0.00012925760872821535	-9.88663889388041e-05	-0.00015536163747321738	-0.00011219698301385754	-0.00023316603166084987	0.0005977851515593381	0.00017983139081658236	6.903120822175482e-05	0.0007629002537284768	-2.699273979793995e-05	-0.00019416879522584997	-0.00019603326412995247	0.0005609382018766779	8.79602915281516e-05	0.0003464462803514702	8.149566322091668e-05	-8.268523413436852e-05	7.117842927893536e-05	6.949423590473033e-05	-4.2135532426788146e-05	0.0002900942994140343	1.3386042404759964e-05	-0.00014462087368028324	0.0003096400355687399	-5.291144123924002e-05	-0.0003011868959388234	-0.0002174139390884721	0.0006511418203158647	-6.085316931188472e-05	-0.0002523409771503134	0.0001500675181358273	-0.00022301953009177676	-0.0004967562596469004	0.00011213705593835135	-4.208188411206022e-05	-9.951624284404864e-05	-2.7516497276303118e-05	-6.652436447424511e-05	-0.00011080716435835077	-9.876297199697398e-05	-2.1339660873384836e-05	-6.560613132114617e-05	-5.5521246089430056e-05	0.0009804657534336959	0.00011735676085972545	0.0003541337473515398	0.00038188332093553186	-2.099321188931144e-05	-0.00018032773253312916	-0.0007369239326368721	-0.0006625449507807225	-6.528554004897303e-05	7.529570330256549e-06	0.0007920268603160825	0.00025628538422086013	0.0002023761587630451	1.21579302833467e-05	0.0008617632587413455	-0.0001707856412710655	-3.904825102590827e-05	4.0291878387328136e-05	-3.897743125421542e-05	-0.00011505122418261954	-5.1505912779209675e-05	-5.120310612410584e-05	0.0006129261761736559	-8.744290953476254e-05	-5.15471641131335e-05	0.00014535919507731367	-5.186215954175625e-05	-0.0004779604172070756	0.0003458191647357199	0.000356717935779438	-0.00019745828592750397	0.0001575000147938758	1.812580839169972e-05	-5.810851495730056e-06	-0.00021334494053531675	-8.426616141770696e-05	-6.675388475792128e-05	7.060244301411947e-05	0.00013207666074919604	-6.981456757952214e-05	-6.370291314119689e-05	2.159241539442479e-06	-0.00012847724105726535	-2.4138539802751127e-06	-0.00036818628768205976	-0.00017008084115928025	-0.00015700319105111459	0.00035613665777795825	0.00020672745844691447	0.00043441131370808436	-0.00027423888495814675	0.0005489038540026127	0.0015573121779616774	1.7609787914154386e-05	-2.7295312818748683e-05	0.0006485750555093475	-8.692287401599705e-05	-0.00010935510311087788	-0.00014341450329346294	-0.0003264335315007493	1.6237291506128932e-05	4.3912717376344555e-05	-9.803644493103002e-05	-7.85802050252697e-05	-0.00010083088776268908	-0.00018344481117589994	-0.00010353828097521183	6.071305762568204e-05	-0.00027596258724042543	-3.476704285752697e-05	-0.00034957624174590816	-3.514967255605158e-05	-9.866790846892804e-05	-3.79951678071478e-05	-6.912259793515897e-05	-0.00013888090826159665	-0.00027268331577126603	0.00014933724982289686	-8.27389090155985e-05	-3.969940517609143e-05	-0.0003731611092032878	-5.2924312111071685e-05	0.0002158065508776359	0.00012576773476684027	2.0170772503408103e-05	-0.0002187680158916823	-5.377981488468046e-05	-4.30567692181521e-05	0.0003164270847597949	0.0004272352223263541	0.00033027721178980024	0.00041568513376714715	-3.6517260607835926e-05	-0.0001540824993678717	-0.00011218363058239903	0.00041584307509302755	0.00022546443977548844	-5.8903857380324474e-05	7.146358195710394e-05	0.00020479573522075666	-4.2764117464405084e-05	-7.933144361206516e-05	0.000167513576688647	0.00036355269031506667	-1.0527492812749885e-05	-0.000589311992631003	0.00034803022572133305	-0.0004589990761995484	-0.0002968936092943565	-6.42666790310642e-05	0.0001719987657394517	0.00017947280553139004	-0.0006655162883487757	-5.814866180050115e-05	-9.883109420469913e-05	-8.618832614207488e-05	-8.560342682463564e-05	-4.212876787175564e-05	-1.56744795510866e-05	-9.082610476167072e-05	0.00012208692967649872	0.0002515473555493038	-7.561859237493588e-05	0.0002597762185845519	5.65232894166087e-05	4.92012846186145e-05	-0.00010137624805836566	-0.00013637687758703062	0.0001765904472484636	-8.892953389768602e-05	-0.0001271127614069359	-0.00014997688257754652	-0.000142090896622054	6.246309872147488e-05	3.875693679884992e-05	0.0002087309061752378	-4.619843128587689e-05	-7.29613347657013e-05	-9.514231086153873e-05	-0.00010437092344906188	3.09357366901114e-05	0.00023812940409884096	0.00025877097847234136	-1.2908146964754855e-05	0.00054835425245581	-3.3328720698955e-05	0.000520445490578352	0.0002204350214443946	-5.4811258315229125e-05	0.0009321377060438459	0.00018843622369853024	-6.141996012913104e-05	0.00036533777809259494	-3.07821832678042e-05	0.00027771219964733664	0.0006199787156144305	0.0004928378118625822	-3.819550008506077e-05	-0.00022881114121402633	-0.00015511497426025416	-0.0006662540500331953	-8.960726580937634e-05	2.4188531032558143e-05	9.733279666270082e-06	-3.923518561453034e-06	0.0002026767925022365	9.632736055643639e-05	0.00018598441417952264	0.00014770809883910495	0.000877707908818328	1.4818448671603803e-05	0.00032310169205685053	0.00045753740332736667	1.4699576609888682e-05	-1.8011538869738014e-05	5.0001850483644594e-05	-6.35385200518749e-05	-0.00012230831268021083	3.378196167105107e-06	-9.110455780706765e-05	0.0003472009711538639	2.2506637083667082e-05	2.6921195743750495e-05	-0.00015523395155373653	7.15182157845551e-05	8.325912592025261e-06	0.0003527326847707244	-0.00011938332465976406	6.937331049867553e-05	-0.00012032983890544182	0.0002034897063959409	-0.00012051813604497936	0.00013321011343547424	-0.00020311016796861238	-1.1185168386927554e-05	3.698903334747768e-05	-6.906904618812155e-05	-0.0001679961390590163	-1.891768890126169e-05	-0.000145161253211415	-6.312960753321316e-06	0.0003318651750363362	9.011597774222518e-05	-4.598596748159124e-05	-4.416500874198345e-05	-0.00012976867439076927	0.00029583281820956596	-0.00014547669995196324	-7.175556701829086e-05	-0.00021349696172165395	-8.755245927590384e-05	-5.274242168869553e-06	0.0009392680776324333	-9.807460205288297e-05	0.0018911901356954872	-4.9690709241314794e-05	0.0007020228388417424	4.919487623279698e-05	-0.00010063479025857215	-8.346243420495555e-05	4.84367970355461e-05	-0.00017736778756435618	0.00010608705288674177	-0.00024351174320318725	-9.49810400738374e-05	-0.0001279643632340353	1.4122360709467432e-05	-0.00011439536620391133	1.3370619931740086e-05	-9.993520832861415e-05	0.0016202028380460846	0.0002591647847107422	0.0008561497907404496	0.001516226186983507	0.00024876444663632727	-9.758506336086842e-06	7.563831534398433e-05	0.00021543305802363202	-0.00012171044449149262	-8.122697185216936e-05	-0.00012000381916984462	-0.00014955812114557525	-3.41707312806201e-05	-0.00017063779458074204	-0.00016061290631816543	-3.285478290157077e-05	-8.956252254731073e-05	3.1899811781095524e-05	-4.9863579383367855e-05	-5.4535294411264796e-05	-6.983757759203705e-05	-4.122927428821756e-05	0.00023119922610801233	0.00035877238849747094	-6.93943165313337e-05	0.00015841723476005604	-3.980727188829106e-05	6.8298126135569065e-06	-0.00010929645983299359	7.633332163907815e-06	0.00027174153896013866	-5.38582868547652e-05	3.813579800306018e-05	-9.421119387956243e-05	-0.0002981649398129005	-5.709319125575564e-05	-0.00022261047562345058	0.00023055762681697178	0.00017351915534497334	-0.0002896550500285534	0.0004941112928064422	-0.0008611967817085201	0.00013551165855914314	-2.51491664947859e-05	-0.00013464314808761074	-6.363585407409995e-05	-6.694390385836684e-05	-7.855364047740845e-05	0.0008115143411553584	-8.656696602644979e-05	-9.331243199220776e-05	-0.00014902263434799312	7.595007682334414e-06	0.0002441006313628385	0.00034224828998776006	0.00016527344809708604	4.035179034229455e-05	-7.697462244809404e-05	-0.00010883311803134928	0.0002587976519647816	-0.0001501660490910446	-9.511721099776984e-05	-4.69942936592161e-05	-7.512419287687832e-06	-1.8987909179837173e-05	4.809149856258517e-05	-0.00011678072704036822	-8.956183531432966e-05	-9.332603311007942e-05	-0.0004070768264369082	-0.00011131780907908549	-0.00012744674558795945	-0.00011026061004222289	-0.0005294283009530173	-8.635082086868239e-05	-6.383507686501514e-05	4.289031252605861e-05	0.00021728048472123167	0.0007845673221437097	-3.302686811214791e-05	0.00037136819198071725	-0.00011525471865719481	0.0001340538365760754	0.00024618176934786465	0.00016406205037763428	7.099383845760194e-06	-9.290072290513046e-05	0.0003651185056444988	7.235575366363592e-05	-0.00017694644822896486	8.064368655242986e-05	-6.0678030160687496e-05	-0.0001933370750778582	-5.859000452386924e-05	-4.623091138011142e-05	0.00016083419568487415	-7.792796985203756e-05	-0.0003804483309297858	-0.00012627255949863349	0.0007785325351103718	-6.571544727720879e-05	-1.1661013482345163e-05	0.0005903375938929073	0.0021933473560049464	-0.00016195212804764409	0.00019026514272562075	0.0001044531780176284	0.0006905485555149967	0.0001233405785658099	0.00033345480195160783	0.0006010533582863212	0.00019182005212269807	-7.195037139829215e-05	-0.00017525882569143108	-9.139474305468897e-05	0.00010641152129763042	-5.344662600802156e-05	0.0010284814262534923	-2.6000045192479436e-05	0.0008815108471004091	0.00023319362671104886	7.954309615714127e-05	0.0003496677115879457	-7.950942140938697e-05	-0.00018345673711586924	0.00043692161040850965	-0.00032929752255129975	0.0004309085535312625	7.308652307524868e-05	0.0003162443954464083	8.842524763705112e-05	-4.3228171019971e-06	-4.0851025644668706e-05	-0.00014620427369378854	-0.00020017392920816774	0.0011775438535854368	4.4571679312422134e-05	4.131299829233892e-05	-7.833468944083107e-05	-0.00021103733656056177	-0.0002177423554168629	9.285325454305485e-05	0.0003349905326026578	0.00015021950379215184	0.0001230592384741385	-0.00012716992135734735	0.0005364513468979611	-4.009454823828264e-05	0.0008173640016178827	0.00015350640003501133	0.0008887244579798581	-0.0003513875014528441	0.0001910417729345915	-3.206236960049868e-05	5.4262549410617204e-05	4.897121204892157e-05	0.00028554206186715	7.27733831462485e-05	-0.0002650332241785673	-1.2495849699623389e-05	-1.4759411326604088e-05	-7.720845590380147e-05	-0.00011630702199432427	-0.0001380940119271094	0.00013995826415809403	0.0005474064449305865	0.000341399410194402	-0.0003739510973445614	0.00039818194358169336	-0.00022735087781100533	0.0007259070322628404	7.6282440175179445e-06	-8.344158481255414e-05	-0.00018007815068774705	-2.1955921481357994e-05	-0.00010213502077426016	6.229000110557832e-05	0.0003257517803616902	-1.585106180477739e-05	0.00019203977844305193	-5.0657940433586575e-05	1.1097334702564491e-05	0.0002956483010398722	-5.784083142480663e-05	0.0006245620034410858	-0.00010490790685296782	3.2361170668612134e-05	-1.8459752882650267e-05	0.0001811374791591333	-4.187229258973186e-05	-3.5700185599501995e-05	0.0012180409426657227	-0.00017221572830684328	-0.00017423842875734623	0.0006386042372262164	-2.004300183036266e-05	-7.920162348380731e-05	-9.295994960392867e-05	0.0002044435385093205	0.0005624077834526669	0.0009656920804083458	-0.0001775905673191989	0.00013462278428335802	0.00010758895671222938	-9.19373364514044e-05	-5.09500467496103e-05	-0.00024137997251969206	0.00021828229880944806	0.00012291929029457202	-2.7315767874224738e-05	-3.1182649339003784e-05	-0.00010095264989551268	-4.438779521818519e-05	-0.00023511096050831087	-0.00020524483966969113	-1.5663681624378497e-05	1.1863502249975782e-05	-0.00016602121330910305	2.4349365602694295e-05	-6.865021532491735e-05	-0.00011671484188624257	0.00015438564465537245	-8.274739852712571e-05	1.697965879472112e-05	-0.00017342943765104115	0.00016689917767291726	-0.00015392752277132126	1.2735917442110227e-05	-0.00020698770564977738	-0.0001345266366765316	0.00042366883553589116	-0.0002893245887821229	0.0011106339047851745	-0.0008746384699040709	-0.00014486465719120798	-8.318744613901527e-05	0.000539922052179955	-3.6065666727546004e-05	-2.6919382317175315e-05	2.594890972055369e-05	0.00012322497453282023	-5.562404340377619e-05	-9.683166356179097e-05	-7.290308084801503e-05	0.00014900522097927247	6.203214724598925e-05	0.00015381556183799907	-0.0004703940281374394	-0.0005770765277784314	-3.322267977285828e-05	-3.1861372127929945e-06	-0.00016400577879029527	0.00039958405242769183	-0.00010089463705861123	-0.00010956088158625722	1.3845389652769976e-05	-0.0002562413826457696	4.752327936010158e-05	0.00011784771635284291	0.00014966620755847482	0.0011584905294568517	-1.3340620206190496e-05	0.0002919981758973237	0.0001375624355187742	0.00017425363237960582	0.00014867910177479565	-4.911715180476092e-06	0.0006046787955449554	-8.908370221279558e-05	-9.912334684585359e-05	-8.77050501938126e-05	-0.0005391772422301125	-0.00010207034002316096	-0.00010890465952596018	-0.00010718725732984141	0.0022966734265612537	0.0004225343226162353	-9.55185400317693e-06	1.8313627878818022e-05	5.363726916971636e-05	-9.774310308055644e-05	0.00028042129148352817	-8.682020029251216e-05	-9.526063519864975e-05	-8.236807730075352e-05	-0.00023131796561556546	-0.00011071887357577916	-0.00025416696420068615	9.23916433302767e-05	2.1073296029742186e-05	0.0012088143581306175	0.00039832592747297764	0.0007229418825823476	-2.178799715435472e-05	0.00010591462772645529	-3.786566066680806e-05	0.000263521282645239	-0.00010420283346632368	-9.577871977486854e-05	0.00014674681032282336	7.382206204063222e-05	-8.500870538560103e-05	-9.308086676975632e-05	-7.168969948904057e-06	-6.182963828557699e-05	-1.6944217924395315e-05	0.00018797705535240656	-0.000184506927307469	-8.018905739189905e-05	-0.0004347984984445649	-4.427311029329411e-05	-0.0003392082921405254	0.0006855861027444987	-0.0001117419257649968	-0.00021850642627530844	-0.000223257780721249	-0.0005452940330357206	-2.7106179082626277e-06	0.0005332721972611718	-0.0013739999198568963	-4.0689812032330716e-05	-1.513276066680838e-05	-3.018599953710446e-05	2.413148262442597e-05	-0.00025909481349802434	0.00013808877212876595	0.00029627345533183165	-6.650854849259189e-05	0.0004593878523016721	-0.00010141768329920776	-2.466468216477523e-05	-0.00017070238469352368	3.109471544578394e-05	0.0003580748003054563	2.4352151284749742e-05	0.0008416705102510645	0.0003117991986669529	0.0001632501524809138	8.587876054144844e-06	-6.673374566647941e-05	-9.427665072740348e-05	-0.00018187943100520098	-7.4216421756651e-05	-4.2218018584771364e-05	-0.0001298761704697627	4.499438849936857e-05	0.00041452638328656955	0.00048486400223002714	0.0014895099981374798	5.1777338112293415e-05	0.00030162735447596345	8.490426218563362e-05	0.00013501708734238923	-0.00015056298524727938	-0.0001754140212910641	-0.0002187665285627397	0.00024239106419507577	0.0002215189372528361	-6.60155198333333e-05	0.00016930919045093375	0.0005479832512080766	-0.00020613495123508033	1.2229023231213322e-05	-0.0002074411841900766	0.0004758454504646253	7.116227936324343e-05	7.5852945089309096e-06	-0.00011176419545543391	-3.327564508407163e-05	-6.651669906961028e-05	-6.004313364531686e-05	0.0005818149075711382	-8.94401674211606e-05	-0.0001520861217646641	0.0003492102365265147	0.0003227408407143367	-7.252499439603619e-05	9.139692032346233e-06	-1.5858346081508733e-05	-0.00012858847947102602	-0.00017042649145357504	-0.00020517685838864231	0.0005144848065370925	-2.4799237981499274e-05	-6.959835795098052e-05	4.493238720584922e-05	-0.00036778086891155626	-0.000149159226034534	-0.00011813937777076568	-5.25061147712403e-05	-0.00013947973651982034	0.0003920541195716461	0.0005357912465914367	-0.0013245441783092087	3.0002100797262845e-05	0.00019320483995557565	-0.00010294876295458497	0.0006100494173722742	-0.00013274565610765017	-9.713890192804331e-05	-7.555331582196248e-05	-3.84586591711836e-05	-6.912383435577553e-05	0.0004159161731659789	-1.200781091060526e-05	-3.2151971582151976e-05	-7.844341454796114e-05	-9.118840546446365e-05	0.00035537111610572925	0.0001880436301364609	-0.0002496249040515329	5.5123166680110565e-05	-6.156721428268668e-05	6.814390458138742e-05	-5.616621685371359e-05	0.00014324960462458895	-0.00010516221638568465	-0.00010745458764414517	0.00017095238752067084	0.00027160046703567233	0.0006340895667130523	8.94270896189135e-05	0.0002097938530657377	1.517579442625763e-05	-0.0004853878903619212	-0.00010667403841873419	-3.8062168610376758e-06	0.00044072149218995983	4.131674358716896e-05	0.0003245395941744377	0.0002107069330170679	-0.00020764440333632324	0.0008355853100257497	3.696628918125819e-05	-0.00011558764522073914	-3.0559748547584796e-06	0.000490562477671317	2.3021706270506944e-05	0.00012208143307028106	-2.796348749471135e-05	0.0008778563618903474	7.294930784862167e-05	-0.00013927557851299848	-5.961486549000283e-06	0.00023192384153641112	0.00010990565895290083	-0.0002283790081891596	-0.00020487353856504857	0.0011597919465197134	-2.2858919760825675e-05	-6.911999310699471e-05	-0.00013730514579552995	-3.66998226088138e-05	-1.5203826075662884e-05	7.921577973751377e-05	-0.00024128122571564988	0.0003980615378579608	0.00037945066089203634	-1.6939291369430433e-06	-6.791482070927428e-05	0.0008658103302105857	0.00030860160675357136	-0.000151471394358152	-4.968570752597539e-05	-0.0004848201194687585	-0.00021658155552695482	-4.975696315806913e-05	0.00027475346565175417	-5.503890287683744e-05	-6.853788609956839e-05	-0.0003055268855129923	0.0002184731154547551	5.426335373539927e-06	-0.00010233097916449125	0.00014971642890036638	-7.505865456084251e-05	-2.154653962962061e-05	-1.4499185378584322e-05	6.989215662513962e-05	0.00040535990670020433	-0.0001679365827455404	-0.00014565614314717147	-9.814379236240075e-05	-4.9164251432012e-05	0.00036453349847095196	0.00025630086403727787	-0.0002951482520825871	-5.169266638833766e-05	-0.0001863016622997332	0.0002252028492334955	-0.0002547619573238348	-7.870764735202525e-05	-6.0439468089329574e-05	-2.983475868134707e-05	-2.9622639510961295e-05	-0.0001393042076662741	0.0009199219287434856	-0.00021487180660846302	1.8129676251527492e-05	-3.537330921755186e-05	-0.00011364759755070171	-0.00032081858142285876	8.105054982869935e-05	-5.506814587910684e-05	-9.184241450249126e-06	0.0002353250160458225	8.977608556182054e-05	-8.79420898912009e-05	-1.6774944446955015e-05	-0.00022876779192179572	7.857489876764941e-05	-0.00021630547675848235	0.0002831802716522634	0.00020243221120071184	-0.00022196445808825296	-0.00014265520586975527	-0.0001196911458544318	-6.534168715809419e-05	0.00013038771602032814	0.00019874926430906546	0.00012001374068093159	6.49209334709426e-06	-4.876748995424166e-05	-3.208207764078715e-05	0.001220618377867559	-9.936691375717877e-05	-0.00015434503539851462	-4.240865179197531e-05	0.0012811445196273705	0.0007574372097557453	0.00018008427767833283	-0.00012918889946588255	-6.241521273636347e-05	-8.32693430821926e-05	0.00013816465429463784	-9.223684119240649e-05	0.00011650175584092511	-2.461367546027593e-06	-5.09246263412552e-05	-0.0005024511687678467	-3.15473863501584e-05	-0.0001040196812722321	-5.661354270666084e-05	-9.881645496091238e-05	-0.0001279051610552329	-0.00016534530622148446	-0.0001478993130728262	-5.663226948026332e-05	-5.918111618914909e-05	3.2795057837342026e-05	6.902606613456236e-05	0.00027772551492530475	-0.0004316089605740463	0.00022466836429917063	0.000278327225715633	-0.00037711634051481257	-0.00015557592118361737	7.309045962639858e-05	2.6197061493241414e-05	0.000185612436752954	-7.725393376630771e-05	-7.566339341772031e-05	0.00024189084574620647	-7.085755082546462e-05	0.0015850411547571	0.0017788475802758478	0.0001806554270360092	-0.00017392588013713574	0.0006644235866835826	0.00012764679440916386	-0.0006710289563469995	-0.00024517431157362337	-0.00015563446003770057	-0.00014367230744268979	-0.00039244069167375747	-0.0002180146910468056	0.00014767488822790896	1.1238619110282765e-05	0.0004263043049983452	-0.0002129416856591327	0.0001528437691025374	2.0416148630715624e-05	-0.00012194570151529095	2.4398567173852208e-05	-0.00013631122720696105	-4.980106857633189e-05	-0.00012482442080630023	-2.858962452652341e-05	-1.4285540176445564e-05	-0.00011137255258018989	-6.372128947128674e-05	-0.00010387498340242187	-5.638275901617471e-05	-0.00021711703298009656	-8.784600843299473e-05	0.0011312151841580465	-0.00014128962853373817	-8.518909924764232e-05	-0.00023922147456449978	0.0002223871330489448	-0.00020379833790228817	0.00024660737603745674	-5.861158229046326e-05	-0.00012630311613778504	-0.00024176879957488073	0.0009221288909923603	-0.0002598514197129158	0.000273559208777096	0.0003608474052847391	0.0002264822435660159	5.556633339663453e-05	-3.544547040745369e-05	-7.861644088883146e-06	-0.0001530150992567321	-9.784594630512692e-05	-2.1524128321133334e-05	-5.7711259396978917e-05	4.8098986607113945e-05	0.0002153852194859673	-0.00017020646167924692	-4.325195996135435e-05	0.00040098532977545843	-0.00011880874697218805	-6.341012073164531e-05	-0.0011640292959733773	-8.35715632838944e-05	1.1008061594243744e-06	0.0009990836155427283	-8.467115525024017e-05	5.3109907232034115e-06	-0.0007440454753045702	-8.668941213695091e-06	8.239770988730801e-05	0.0002394320183694569	0.00016915020475206808	0.0007807672180910799	0.002249140953745554	5.5094484872885906e-05	-0.00022005890387184103	-6.78307847732007e-05	-0.0002470336884394104	-2.2968777302180603e-05	-2.241318526618085e-05	0.00011488099081025942	0.00041092267467168276	0.00020356501523454966	-0.00010080775095153044	-1.3155122024943132e-05	-5.886093788712274e-05	-0.0001941935209982918	0.001949635622498542	0.0027445486211113567	-0.00023406892825384465	0.00019503111487634227	0.00019946404130775306	-0.0007288715894138586	0.0005687364268152261	-0.0001604170323383316	-0.0003150081630557306	-0.0004674608568357336	-1.292371381550573e-05	-0.0002730892310720013	8.067562635283782e-05	-7.578154893331955e-05	1.840343776603e-05	0.0010154208515117844	0.0002402874415142896	0.00018924477420871282	-8.466190379641451e-05	-2.8944586178503846e-07	0.0008723147278616255	0.0005861654759319604	0.0001544943543615925	0.00025858265977564307	-0.00012100403831854327	-9.828431568427524e-05	-4.551535474323065e-05	-0.00014576104962132772	-6.089415099040512e-05	-0.00017880342293196788	0.0007437696557878336	0.00020126183852917732	0.00026267428003128946	0.0009266790141791709	-0.00010417764497831181	-0.00022728792907619324	-0.00033889294725316917	4.797213968675061e-05	-0.00017560302570688216	0.00022634106312741892	-0.00010495691710707887	-8.650636291637635e-05	6.34622791063301e-05	2.4050928601310302e-05	-2.5784170192273104e-06	-0.00031180960579044593	0.0003577060169089864	-0.00010680923294612231	8.511053405535725e-06	-1.5307997370144628e-05	-5.80538307561519e-05	-0.000159012949143417	0.00027055974613447937	0.00018873617041868226	3.862128222156152e-06	-0.00015505987614978516	0.00038810059933344464	1.89726336301999e-05	-0.001549878140322187	-0.0009429824980630322	0.004091742966927399	1.0653755344828312e-05	-6.931015889417783e-05	0.0002880497824604584	0.00027641167045394785	0.0017414203177490075	-0.00017165178351797455	0.000603804491759619	0.00433198272735927	0.0013567304019782415	-9.550213604445509e-05	-0.00014855454883854125	-2.1876143502410115e-05	-7.911365346396603e-05	0.0007688622385645153	0.0002075601621555405	-4.970040338072387e-05	-6.706581473330886e-05	0.00013366652522135697	3.998754910176016e-06	0.00020111620807677894	-9.689512695980278e-05	-3.453704819376028e-05	-3.306041074209064e-05	3.978549464092964e-05	3.6992663397990486e-05	1.5687982622509504e-05	-0.00011680234127417297	0.0002402646303861473	-6.643582254308872e-05	-0.00019927673864110937	-5.941335293129813e-05	-9.843844995886683e-05	-4.283353620095649e-05	-7.7650103265313e-05	0.0002623845547973725	0.00030766460526165164	0.00019738943301145857	-9.70713105191436e-05	4.4059349883544134e-05	0.00019134237425141016	0.00023880270940184305	0.0001444776246704033	-1.3253527268888586e-05	-6.77193749762066e-05	-0.00016952518259904508	-0.000541923550543412	-8.950038933861881e-06	-5.413287413521081e-05	-0.00010486561021798841	-5.75020734229607e-05	-0.00014995494485667442	-0.00019964693716968476	0.00022921333817185684	-5.1372262682653626e-05	-7.417962299737871e-05	-5.583462848702332e-06	-6.099727722189358e-05	-1.738439233528656e-05	-1.720733715448231e-05	4.3312193508056344e-06	0.0005843947257336696	-9.275433262008501e-05	-0.0002937334281813363	0.0006501339036210872	0.00027124924502300746	0.0007592382916478206	0.00028764021454884953	0.001630651557270922	-9.369575690798178e-05	-7.710640843160092e-05	-0.00018491735003048408	-0.0001664439826547404	0.00010247424690050819	0.00044836860527352486	-5.5045729235232874e-05	-0.0003687404424826862	0.00011379432450527149	-0.00021299283483321065	-8.956073410641359e-05	-0.00010649903840702222	0.000696183957062309	0.00036956694354227105	-0.00033250488018634976	9.578763900234413e-05	5.5530818717664036e-05	-0.00035077891358779374	5.4171770120822006e-05	-6.721676650018188e-05	-0.00024209026268745616	-2.8371014867420852e-05	-2.8551527196972924e-05	-8.753020374624555e-05	-0.0002803756004519885	-0.00010344689689492988	-8.23827466952895e-05	-0.000190642346329997	7.780490252817623e-05	-0.00011714997790240998	-2.9433543309910798e-05	3.7490908159874427e-06	-0.00024046891959241155	0.0001803979631975251	-4.321036343421111e-05	5.656680471463496e-06	6.71056592237255e-05	0.000968540444189931	5.792618725372245e-06	1.1203189333527429e-05	-0.0002180542539820265	-0.0002331180602916782	-0.00017171967681960478	0.003210453030783266	0.0003644381295183171	0.000250910201211774	-6.213944497975622e-05	-0.00017255848021499793	-6.337654851802816e-05	-0.00014973236181329156	1.8027394937934666e-05	0.00011218389225285322	-9.077882649175292e-05	-0.00012240722713673124	0.002392002211390128	0.0004231112003954637	0.00015344088208393337	-4.7453002847837215e-05	0.00018551124112374726	-0.00021624810302550246	-1.3003647493529407e-05	-8.457807468628231e-05	-0.00017055770736482476	-0.000150774685930927	-0.00016641273245982378	-0.0016199100396442783	0.0008885774593244294	0.00010135830071204232	0.0006472055103432033	-4.726719355957932e-05	0.0005684840187620022	0.000291353260488953	0.0005850821936136432	3.47955486662696e-05	0.00015647106495574043	0.000669326229954948	-2.640568521146268e-05	0.0009797221548278495	-0.0002566688739388289	-3.0199118230289908e-05	-0.00012154412106766288	-0.00011185462029015758	-0.00022826482464799678	6.746400224264204e-05	-6.111066488970365e-05	-0.00020419885371279132	-6.426337995906732e-05	-0.0006277299920439798	9.812655372554393e-05	-0.0001407915439699351	0.00013196483610197432	0.0003431872931997298	0.00035319277635426327	2.790129196723851e-06	-0.00014713524323586201	0.0007312016781329192	-0.0001844852687172426	0.00010073882238400253	0.0002168603906968801	8.612228740656186e-05	0.00013401452583486638	-8.048408441490677e-05	0.0003802936215078564	-5.517680736121407e-05	0.0004681136589057031	0.00041616870055493564	-6.85082815366397e-05	-5.480044537809509e-05	-8.77593859311587e-05	0.0003023259984714663	0.0004577576748239492	0.00036615438329183836	-6.188655488310436e-05	2.4687467462102494e-05	-0.00020400029614559765	2.4690592459297617e-05	0.002155355660664675	-0.00025342370766218955	-7.833876527221501e-06	-7.710578207085397e-05	-2.802120499235506e-05	-2.7202606871983342e-05	0.00214278335010487	-0.00035626959583674224	0.00021586214644820907	0.0004003828709566228	-0.0001316802491824509	-3.881703218712891e-05	-7.405298545395638e-05	-0.00010477396943735932	0.0007002070567546013	-3.540530710417589e-05	-0.0007602815550690532	-0.0001283319418200276	0.0001285116923932973	-0.00015226893517728294	0.00034886549185583423	-0.00020637992832557767	-2.5325297275921482e-05	0.0005384945860924556	-0.00044894507547254956	0.0005527047057386545	-0.0002506926229572314	0.00038457926061406453	-9.003335306016652e-05	-6.409032374368796e-05	-7.150095728440672e-05	-3.975393227971306e-05	-0.0004729747305033223	-3.2806624417524716e-05	0.00016474663456804062	1.0382402220934124e-05	0.00010704643184447703	4.213764113512285e-05	-4.6791488764295096e-05	0.0013649049815279834	-9.76808733581579e-05	-4.046448746888378e-05	-0.0002585033962363193	-0.00010976394579932703	-0.0001866686101797769	0.00043680357411524665	0.0003503199685371206	1.93935839473354e-05	0.0014713876955373504	0.0003603817243613866	-1.1734483620446385e-05	-1.680715041918241e-05	-9.186990836988654e-05	-0.000285351821491284	-0.00019603545333672705	-5.188890769350857e-06	-0.0011442811589783837	0.0006041568776453711	-0.00014366782751185902	0.00014601957361337305	0.00037812096305353575	-0.00040347209170143815	-0.000822493312578139	-0.00010911658699015435	-7.635294543883985e-05	-0.00017468790733571747	-0.00025314526902089674	-0.00017780861419034754	-0.0002818825916673665	0.0003922598081902172	-0.00015655413955950617	-0.00013133616024230965	0.0004053370048226752	0.0001605540204178961	0.0010112155324138083	0.0005931003409531009	-1.0904319210378087e-05	-3.3712063526132995e-05	-0.0005414493312995756	-0.0008347943891882059	0.002297810645652366	9.928743091343101e-05	0.00024484978143735206	4.4925065838931015e-05	-0.00021376785967713546	0.00036003369108485167	-0.00012028465487446869	0.0025639042856758325	0.00012002992775288477	9.751579181332662e-05	-0.00017984146245994832	-0.00010157869634240246	-7.540479134298883e-05	0.0005100610445236529	-7.943811615576144e-05	-0.00014160239653460718	0.0002100340118112364	0.0002232095575893523	-7.568824263550472e-07	-6.276728885326306e-06	-2.5078203625246435e-05	0.00021807985231649376	0.00025111129494258564	-0.0006101195682158821	-7.232087784497684e-05	0.00018813751863050633	-8.720176975536171e-05	-5.862624172655859e-05	-3.6858279148789726e-06	-1.3203165241240122e-05	-0.00019268316981367373	1.2414071474763918e-05	0.0002102107536361861	-8.824853752491493e-05	0.00041917162116910636	-8.943778431206423e-05	0.0004812065856501975	0.0001491613461928462	-0.00012094373909049833	-0.00012165032961988545	-0.0002504464685414862	-2.2569745349738533e-05	-5.1592029477625456e-05	4.431391665930146e-05	-4.710673889022786e-05	0.0001521347467774368	-2.453961597350282e-06	0.0001479664407330183	-8.046748911475496e-05	-8.458784089341747e-05	0.00012130383522078166	0.00023029370113119115	-9.907467792312014e-05	-0.0002877149062713338	-7.193360626703837e-05	-9.92143458622223e-05	1.011179902908276e-05	0.00023177637771107273	-8.706733384655363e-05	-1.8812946483667122e-05	0.0017314943438634922	0.00039388965097716065	8.440696577516257e-05	0.00036648910107902753	0.0002171878772809808	-4.867312150691792e-05	0.0009212688109907695	-0.0002982520057182596	2.6783560764843785e-05	0.00021820496735734774	-5.821186030882349e-05	-0.00016758415005505343	0.00037142154978897285	0.00045526036321464995	-9.585139887370037e-05	0.001079334687730269	0.00012608317546784116	-0.00010856532630660988	-0.00012560084405905612	-0.0005638508889017339	-9.092779349498465e-05	-5.263456104517903e-05	-0.00013949751500159628	0.0003721943699358003	-1.8542940771588374e-05	-0.0004946107608902864	-5.540058455808962e-05	-0.00010264279168809836	0.0006778518033786336	-0.00021547168893725779	-7.167498193279077e-05	-7.322465565616389e-05	0.00021230007270431973	0.00017274554408487153	-7.323883789640361e-06	-5.991456646771333e-05	-0.0002330869764072906	-0.0002285527878873156	-0.0008260131960169581	8.510989755248451e-05	-3.9949382223015784e-05	0.00012600534084801428	-0.0003108583887382051	-6.54501724868993e-05	0.0001447493999071161	-0.00018595922823568087	2.8168824138650992e-05	0.00020465767088748062	5.824987874886058e-05	7.886211408535514e-06	0.0004083375312071767	0.00024878390797970567	0.0001017582149555146	-0.00021859729781754638	5.664611131645564e-07	-3.213954701283225e-05	-0.00022446982220519342	8.969855474702385e-05	-6.94815403884992e-05	-0.00011489124452139371	-9.233257538146634e-06	-2.824204067435284e-05	-0.00016745689421974382	-0.00014757782812017465	0.0003618481974270148	-0.00010354639718119038	-0.000200462517586316	-6.967312793730743e-05	0.00031321708470072595	-0.000247848194226208	5.156615184442336e-05	-5.074604779561021e-06	-8.439971584127813e-06	0.00016040566183845166	0.00010032670001764792	-0.00020817728275500055	0.0002356891220429833	0.00030551936535500946	-0.00014629285950268283	-7.551507861140638e-05	-7.464806367928062e-06	-2.1109524297772336e-05	0.0008895597558894251	-7.332217713846976e-05	-4.2810733667391134e-05	-0.000303833498951442	-4.557545460980701e-05	-0.0002840721325397299	0.00013696398898108567	-0.0001294717665026842	-6.1972054233027e-05	0.000991634966595353	9.144836071029658e-05	1.6608378644731137e-05	0.00041327552862943336	6.5996419257683705e-06	-0.00019834685075344392	0.00020310470648443924	-0.00014383773598825503	-8.476710831073204e-05	0.0001321911081975102	-0.0001438723887966533	0.00027824868850657547	-0.00012819510811416424	0.00019707508216887414	0.00014475355923227267	-0.0001103571074745565	0.00018303468273868275	0.00023735288270717217	-0.00012565950463799515	0.00015169231105741337	0.0006602626884667504	6.94819879870905e-05	-6.0574198849312816e-05	0.0002653426124602284	0.0006077773656649747	-0.00015532246500590493	0.00010178886057108611	0.0003584934349524622	0.0006860587703274154	-8.113886473640517e-05	0.00017692943050616914	-7.70693869954413e-05	0.0011117721790493253	-0.00026360495904989984	0.0005316538406218664	0.001144480809362843	0.0019306679291919058	-8.57140843421316e-05	-0.00014087359682957875	0.0005014172715251954	5.979631327990082e-05	-0.000287711075610114	0.0003195447516724613	-4.347975881209874e-05	9.207857708125422e-05	-3.2180823353963005e-05	1.763035154867518e-06	-5.952877505441143e-05	8.855637983582083e-05	0.00022783831409696603	-5.8888385837777536e-05	0.00016029463066331468	9.744404691357869e-05	-0.00023461626744258654	-6.168517215459814e-05	-0.000332530212151002	-8.49293696825701e-05	-0.00029080496094349554	0.0001332035036995536	-8.1576221153421e-05	0.00013236765010158415	-1.9423636173985893e-05	-4.971567214033755e-05	-6.651435022501715e-05	-2.2200365250492707e-05	-0.00028982090444392317	-9.848987907860479e-05	-7.731413136252967e-05	0.0004059672984040196	-6.431345457607995e-05	-0.00020096413020093804	0.0001033040587709608	-1.9143190278153825e-05	8.88632767232418e-05	-3.3024755592684525e-05	8.59301024681435e-06	0.00016635403592864858	-3.7822484972144927e-05	-0.00014414704034470508	-0.0002110962831299523	3.258478679025639e-05	-0.0004155403477643066	-0.00010183303300050402	-0.0003593496419430943	-5.6861052599887014e-05	0.0006458868454278544	-0.0005203473411685411	4.092072715230125e-05	-4.421775000971037e-05	0.0003603430599591943	-4.328046432755426e-05	2.726069374055297e-06	-9.982345026135406e-05	-0.00019781823696440217	-0.00011449995442564177	0.00020636007851183687	-6.797871483872071e-06	-2.5051491839874863e-05	-5.750181221221501e-06	1.0548873799060436e-05	4.36087322392052e-05	-7.303962218490417e-06	0.0003059993275541451	0.0007036289832926212	-6.139601766823891e-07	-8.325521094433992e-05	-3.530369329324302e-05	-4.689560186775776e-05	-7.97203553322824e-06	-0.00010686786021362556	-0.0002584651733555521	0.0006801330186920682	-5.7317830778803506e-05	0.0005021326145793098	0.00015616975661574985	-0.0002939478409354505	-8.621475599087705e-06	0.0020185842796747668	6.0627890484916634e-05	-4.281065865630858e-05	-6.643955894782285e-05	-0.00012787019696241925	6.440856569000574e-05	-5.076652359434662e-06	0.00012618293877978966	0.00013522832620850217	-4.6630085826562e-05	0.00013758347877822368	0.00031526467998532564	-4.646639474911198e-05	0.00013467817824093563	5.31294506127547e-05	-0.00031811494556208434	-5.1369905396601945e-05	0.00034812891438490813	-9.81849890663203e-05	-7.105729966155624e-05	-7.05237067239699e-05	-3.200786277923941e-05	0.00030325576752702885	0.00017330432081198073	3.2170376914572035e-05	-8.098882621274303e-05	0.0003684266230939263	0.00029117099304381335	-0.00018568167484727787	-9.793553969315814e-05	-9.991575452941937e-05	0.00044085456984253223	-5.046972646222107e-05	-5.6291504399606684e-05	-7.654010275541713e-05	0.00025208949815144256	-0.00015799961771178778	-0.00011110143896650788	-0.00016846103869965206	-0.00024061069440219535	0.00023809795994639548	0.0016267567507835224	-6.846771603030324e-05	-0.00011458585511862154	-0.00036140396742895216	0.0003236537421282583	-0.00010380336943434719	-1.2178548420161357e-05	0.0001460039148687205	0.00023275262145370872	-0.0002448853140167475	-0.00025314935094823866	-0.00014596096657920537	-5.458962261270503e-05	-9.701159811482157e-05	-2.3140860025127135e-05	0.00020360530735877186	-0.00020963859627960452	-2.4625944540196727e-06	-7.993333071008365e-05	-8.945404278449802e-05	0.00024007271316766877	2.7908308414620344e-05	-1.393931033518411e-05	0.00020746847051564832	0.0004332271634173331	0.0004169866502161742	0.0003630474875445063	0.0003721515892236602	-1.6187580719937408e-05	0.00018003076055594236	-0.0003136743987032966	-0.00016522355227111844	0.0008110172474706495	0.00013656917569640197	-7.667591388234505e-06	-4.9988382010865245e-05	0.0032952417744216258	0.00024909956141726876	-3.165801426544102e-05	-6.04554337795497e-05	0.00012308024235378013	0.00011351615086008162	-6.808861516966708e-05	0.00024406332734183998	-1.4977786311674329e-05	-1.82484289464886e-05	-0.00015168154369863508	0.00038059261844967327	-0.0002755024958573599	-8.223113542376682e-06	-0.00027319754677813637	-6.367347561432257e-05	4.080856179655619e-05	2.658774302191655e-05	-0.00010016617619770232	-0.00024804409632568744	0.00011732236467402227	0.00033446157551861327	-5.613517760190686e-05	0.0006181900491609207	-5.647698133853333e-05	-0.00019883681082697696	0.00041667889413596327	0.0007777817780718872	-2.9522415287856424e-05	-9.22085514466628e-05	-0.0008096225018528281	-3.042792144325306e-05	0.00010914323226092925	0.00012462192143416524	0.00036715932073241934	-9.361008931377405e-05	0.001216703248259612	0.0010147834656659765	1.4840536364291062e-05	-1.4927487047545745e-05	1.598306443745349e-05	9.955870080678935e-05	0.00020941042263670752	-9.793817521690805e-06	-0.00011059896856238875	-0.0001982689904210854	-3.9627074654140155e-05	-1.309417868134918e-05	-0.00028968293736706324	0.0004958553207879082	0.0006559376665865723	2.9550597794509762e-05	-1.389435814105717e-06	-3.020758553001299e-05	-0.00027504235249726746	-0.00015396565580038656	0.0004625803097321893	-0.00016994040159788832	-1.2454331947596448e-05	0.00032861784099012906	0.0011591070556661255	-9.186025598659166e-05	-0.00016149108963225847	-0.0001069915003140128	3.562259648359963e-05	0.00017764100497744145	0.0001559580888380246	-3.902696227227377e-05	-7.281936487384341e-05	-1.1316840217914438e-05	-0.00017325042969246258	1.3270660010497744e-06	-8.229208081877288e-05	5.775769237643425e-05	-0.0001527420550321482	2.1396765490857896e-05	-0.00044972440525276833	0.00013743568899106298	9.17330887731087e-05	-6.116308182533501e-05	0.00036747018347690625	-8.286494448902269e-05	0.00022666141001928793	0.00027964242897746556	0.00033785802613952817	0.00022548781502300974	-5.5929377250115504e-05	0.000301823676831318	-5.000403372600545e-05	0.00036130457330344173	-5.897873821341038e-05	5.980588223846255e-05	1.5375453008956777e-05	-0.00012125184086339753	-8.153975812855172e-05	-3.765107944859296e-05	9.351466397267155e-05	0.0004188654594126737	0.0003256804565815633	-5.670940658920534e-06	3.512033433397153e-06	-2.9924137885792075e-05	0.000493568247039218	-0.0002516603257312036	0.00011440161372252185	-0.00012371174692895747	-0.00011274894497043218	-4.7313127305354944e-05	0.0002648105886415088	6.836071063329613e-05	4.70982966891349e-06	-5.869800707867307e-05	-0.00021102980127482714	0.0003391563010119546	-0.00012439247797124486	0.000279870087104215	-0.00023444259862716256	-8.149149467489655e-05	-3.665788896538871e-05	-1.1967986217012302e-05	-1.7815754509771493e-05	7.098213920941675e-05	0.0005255992547619554	0.0004313401476619463	-6.631471184559893e-05	-0.0003286844985470932	0.0007078714861559762	-0.0006387436618414537	0.0003755053484597835	-0.00018363190703343148	-7.334422648886595e-05	0.0002457881526631233	-8.507802246148843e-05	-9.422317224972593e-05	0.00020881881105713735	-4.811328244584624e-05	-0.00043826237205754284	0.0006426498451332773	-0.00022968509845919724	-8.373311315960638e-05	-0.0001798942695683239	2.432124058620717e-07	5.254559398423451e-05	0.00021041955722227382	-7.588054923813314e-05	-0.00030216834968575064	-0.00017525953233990519	-0.00012877307693763947	-5.5670216258639415e-05	0.0004021329351109134	4.150630581293421e-05	-1.6897411840109587e-05	0.0005902622921075349	0.004018282621542305	-3.0376951956862956e-05	-8.773874595070507e-05	0.00029199486924285403	5.124784683489678e-05	0.00037612540248158733	-5.585794023398939e-05	0.00010030650524236009	0.0001263686887563247	-3.945578262857322e-06	-6.764022266448826e-05	0.0005146452322988775	0.0001862766822551375	-1.082297072642525e-05	0.00015269502344732348	-7.881796140726627e-05	1.4010060995298142e-05	8.182774788077277e-05	0.00017799532264039185	-1.973134925481848e-05	0.0003533486602685795	1.781634038875923e-05	-7.740899337167573e-05	-0.00011901313500923103	0.0003650236020459863	0.000459055180236982	-2.077553506429022e-05	-0.00023695141712409235	-9.340349550575608e-05	-0.00034964727210988196	0.0005760065047874318	-7.042722544852643e-05	0.0021474756349124003	0.001284723473952379	-9.806096785383277e-05	8.221136075426337e-05	0.00019194127439049828	0.00022120581853323488	-1.9783535948559692e-05	0.0001046354221072986	0.0008939050147190377	0.0006255167455309637	-0.00017288567400562625	0.0011689673344572862	-7.162913449788623e-06	0.00021242795768091743	-0.00015873646948045587	-5.9136211036989734e-05	9.137564660003094e-05	4.935493605524296e-05	-7.768811110584003e-06	-0.00020903981165779862	0.00028168658370800805	0.00044200730905885914	-2.3819933300137142e-05	-1.5226817763552203e-05	-0.00016154256591120996	-9.564013571604753e-05	-7.400789810479619e-05	-1.8469547832551996e-05	0.0010481887062717054	-5.2089286644223225e-05	-0.00018563736456709353	0.0001621714486585189	0.0002801088576760811	-7.080446875915742e-05	-0.0005226520942852484	0.00020431890676974484	-0.00013827896810823624	0.0009962369459044866	-0.00010997437698381064	-6.086620159338463e-05	-9.42628448363956e-05	-0.00021153898249012994	-0.0004494406596818972	-0.00020965333524588896	0.00023460976654847234	0.00011032601441520347	-0.00010070398373870668	-2.7550957078991223e-05	-6.605331422910506e-05	-6.002647027888343e-05	5.710923868318943e-05	0.00019890790902972848	2.1082363266388957e-05	0.00015992856708967333	0.0003142037810678885	-3.0244632992804887e-05	0.0005672340649104818	-0.00027106406871861744	0.00015063944940938895	-0.00010344451500954294	0.0001617244891239789	-0.0003265216651244804	-0.00026888390830921363	0.0003096377703781282	-1.0281706739784561e-05	0.0006951172290360752	1.3393511075034084e-06	-0.00018166669303075518	-3.720981483612095e-05	0.00010421637488426204	0.00033889808123433156	-5.9028645621409624e-05	-4.07903316500521e-05	-0.00041010768677408736	-0.0003470087075929577	-9.667157117241007e-05	-0.00010808398994406759	0.00022847733627525977	0.0004119921453488389	-0.00013984878377846602	-4.693988854891688e-05	0.0001387877241102238	0.0008552799290869598	0.0002054590834448442	-0.0002163825000252137	-0.00011546288266645704	0.0006773061871654493	0.00034320375995986813	-1.3946604175691513e-05	3.65522890868353e-05	0.00013492233941678086	5.903103787029944e-05	0.00024162767534647198	-0.00035507339495862334	0.0001190256781809247	-0.00010986916653979403	6.269364029117504e-06	-1.542038193847543e-05	-0.0001504627945625144	-0.0003510575218749435	-0.00013782245854932287	-0.00019797748978263462	0.00010403197419355777	0.0003327942323415751	-5.31375184359332e-05	-1.2035979850144039e-05	3.939453643723458e-06	9.648164868264551e-05	0.0004351909479447635	4.741613133358161e-05	9.277053231297376e-05	0.0003046735507977218	0.0009297417165584017	-0.00028541965754428744	6.84965403417904e-05	2.72330927665154e-05	-2.538899848141831e-05	0.003910332096297724	-3.8694646947325205e-05	-0.00017522191187779287	-3.0435703347210246e-05	2.453240738253448e-05	-0.00011512348249473549	-6.949399154553216e-05	-4.271989157418461e-05	0.0009547544727627942	0.00014028533965671422	-0.00020479936463141946	0.0001013321617589712	2.5766856990607743e-06	-0.00019268328335314344	-6.0832706730866615e-05	0.00046020954682841675	9.968308352982757e-05	0.00016049445351623315	-4.802592666983433e-05	-0.00010249792975280448	2.0246919715443234e-05	-0.0006548778693919343	-0.0004635411773804743	-0.00013600944259359516	-2.4132277365326875e-05	-0.00011975803851836394	7.428788452909542e-05	0.0019038766606080107	8.242460312192481e-05	0.0002775445284805087	-0.0001388297008481603	-8.256523907322306e-05	6.712029636069526e-05	5.229536437166603e-05	-1.887045576751135e-05	9.013621325362768e-05	-6.685953012206303e-05	-5.991736975127027e-05	0.00023227970892870925	-8.190134328342586e-06	-0.0007661775005607795	-0.0001178569114233495	0.00029650817461910814	2.1984398217458183e-05	-3.7955401172058936e-05	9.364205142984585e-05	0.00019682759009794358	1.1463271740737436e-05	0.0017229770503112826	-7.298733984439973e-05	-0.00047571706021449795	-1.2356006285202242e-05	-0.000229626173262643	0.00028456564539713057	0.0005600883710054807	-0.00014540831904162244	-9.288832011296201e-05	4.738565523229822e-05	-0.0006636356539969782	-0.00023540085274505347	-0.0003040327352609138	0.0003184834938977931	0.0008681017168073687	0.00017674571649995313	0.0012151462710977077	0.00011412882483602582	0.0003713413953197655	4.62851052000803e-06	0.0004173516623552166	-5.0974413371261995e-05	-0.00043487505515814437	-0.00024712894502963543	-0.0005552225107975421	-0.0002956046258720714	-0.00030773508172503116	0.00012791718087638734	-0.0001257624494140917	-7.342844838283617e-05	-9.878077826093242e-05	0.0022639338171120222	0.0003596631404668403	-2.6956476737457136e-05	0.00028759817049864674	-9.379316562104767e-05	0.0003667911165602415	0.0003548329158055785	-3.118597315249043e-05	-0.0002960831103151051	-0.001536482797701621	-0.00016689964473461742	0.00015599003550829783	-0.00018233602858838628	0.00018499792151719632	-0.0005275938004354734	0.0003421200021561448	-5.707176832418441e-05	-0.00010754129977943984	0.0003494317531276904	0.0005973121734377537	-6.588586716905103e-05	0.0002642284198873673	3.5227821724215615e-05	4.985411756172413e-05	3.190087501266343e-05	3.073547174393586e-05	-0.00016833718203215084	-0.0001415888012941599	0.00044261931084669983	-6.871285909824654e-05	0.00019288361846640805	-8.608789104852518e-05	7.361020424764536e-05	0.00017374016844637783	-0.00020210946288162454	-5.4941458983815176e-05	-1.7645715621793904e-05	-9.21343592049558e-05	-0.00030522089998096154	-0.0004259230054390508	-2.7673326908304694e-05	0.000284111208206365	0.00012052162910380673	-0.000459146227263691	-0.00019774035346159066	0.0001883276961847447	-8.404160986254872e-05	-3.8119993938957674e-05	-1.643265094596501e-05	0.00033401001691742784	0.0002519154262885784	-0.00014391551269798866	0.00017895268771621963	9.491806756335656e-05	-0.00015413166925692666	0.0002453071553768921	0.0004893475199399461	-4.863181825869387e-05	-0.00018453445086291076	-0.00018261155697361412	-4.018682762620704e-05	-0.00010033905257748318	-0.00012865934368016456	-0.00015373583891049324	0.0003529561820848915	-7.836295926341185e-05	-4.217946846478462e-05	0.0006702653164733725	0.00012623582558146256	-0.0006332001590674742	8.416618223202556e-05	0.0011223296941381803	0.0006750649023172968	0.00023223027630172064	-5.0491629559847804e-05	0.000680766111581293	-3.3576028335160226e-05	0.0006355224009835155	-2.617473081642678e-05	-0.00018973611796624466	-2.7376701877540968e-05	9.145248814814367e-05	1.5306939183157184e-05	-0.00028449712315973966	-3.719548729160951e-05	0.00015156744446761055	0.00038754496575341466	-0.00010067664276757801	-7.470867503842496e-05	-0.00014815224309372175	4.6269966928926006e-05	0.00015924389903685976	-1.0813069797549105e-05	-5.321362284898254e-05	-0.00018389620595284074	0.00012392138580123054	3.072648575781408e-05	7.249786426206723e-05	-5.196334235990673e-06	-0.00010531603309768705	0.0004055021764181298	-0.0006111861966872052	4.029049922001783e-06	-5.324477074026045e-05	-0.00022913757449303398	0.00020663000958769172	-0.00030571957352561684	0.00023003117624324383	-2.2878173824413244e-05	0.00030668978752774204	0.0005462692616297754	0.00014800972182115734	0.0005639585364712236	-0.0001221210905413679	6.15270863520588e-05	-0.0002842833303502217	0.0002505228788667006	-6.649039477167196e-05	-8.824298050782875e-05	-0.0001066599919032666	0.00016099854637288455	4.1390111522084064e-07	8.746813417785799e-05	-3.2321304080475776e-05	-0.00021736902835477052	-6.5567842256403835e-06	0.00015854588857584198	5.60442048271965e-05	0.00010748425392513701	-0.0001616178768573312	-8.438870024951826e-05	-1.3561494897788668e-05	-7.064670181521383e-05	-0.0010703748545377652	9.442624440064445e-05	-4.686742173521285e-05	0.0004260532276433842	0.0003272956034016525	-0.00023673219986124314	-3.512730841197437e-05	5.998117264516325e-06	1.4249061488900668e-05	-0.00020715085137492517	-9.284770178045424e-05	-5.178746780620357e-05	6.026930427703437e-05	5.64630822914833e-05	0.00037326932528380723	2.8905003977514565e-05	-0.00015326582055864133	-0.0001626840789991264	0.0001410054905034329	-0.0001771004538410435	-0.0001657600553272869	-1.3823737635118478e-05	2.8721729635060387e-05	-5.9612431847741985e-05	-8.370645374881245e-05	-0.00021542877097541086	-4.6899145292059396e-05	0.0032353276250012782	-0.0001951505840506548	-2.185863651818036e-05	-1.592578126000314e-05	0.00043211522448774773	-0.00019497302193576804	-0.00014305370996511477	-0.0001258185781182084	6.359487500389676e-05	-3.0057083670144862e-06	-0.00010046670853831093	-0.00011099361444309382	-0.00010336743015127387	7.825657977677008e-05	2.392659455518844e-06	-3.601061732650879e-05	-9.791066450611008e-05	-0.00011982878028304971	7.051303149894624e-05	-7.238873857722947e-05	-4.302304960779562e-05	0.0001078774114715096	-1.849209387251799e-05	-0.00012386389185649037	-6.761605257961298e-05	-0.00010616374091542376	0.00018353577088800084	0.0008562483330109753	0.00012100539624536105	-7.898884234951736e-05	-5.925624667484798e-05	7.067364702662178e-05	-6.904407212844829e-05	-7.210174675351454e-05	-1.7299112673162035e-05	-4.006758293217338e-05	-7.934758403617456e-05	0.00016956286770611884	0.00036460577056262916	0.0006460663672842367	-0.00033169892707397586	-5.227355421101263e-06	-0.00011929251326481452	-0.0002726365933746766	-3.363548235080585e-05	6.906306507822573e-05	-0.00020321019009919742	-2.6388411250332693e-05	0.00044363663906862204	0.00037523740558012455	9.715918015657085e-05	-6.43459067840086e-05	-0.0001224320663386113	0.00016910246430517137	0.00010497802627535541	-0.00011065700635019917	-0.00011188856695856686	-0.00013314382654054844	2.759445283584346e-05	3.6992585313088255e-08	-0.0005418107160076195	0.00013786727857149393	0.00023405161290900047	0.00024262267362971856	0.00026265013583707115	-0.00020556340375642562	-0.0001589739268530972	-0.00035597136108160235	0.00036597793888460095	0.00021492187498131329	0.00037910057973990886	0.0001129913313142241	0.00041694763580604917	-0.000156234297454088	0.0002632905087510623	-4.457634684773648e-05	0.0007349136810378454	0.00019871328972762402	0.0002545193973969379	-6.14614629901802e-05	3.924693394255781e-05	0.0005402554710776452	0.00032128246183311433	-0.00016303474227471123	-0.00012201435621503257	-0.00022846133185392399	0.0002756201613719605	-0.00020452598157487934	0.00029385001518998475	-0.00048808930186510847	0.00024316627813341233	-0.0001510539731200767	-0.0004501276646416234	-7.787276918766044e-05	-7.772026859664956e-05	0.00010064102705144041	0.00010532154529750743	-0.00017440238730620354	0.00019446727531294427	-4.680971103948622e-05	-0.00011030206350193456	-0.00014045321292413199	-2.394083196203967e-05	-1.4425354883554594e-05	-0.00016635910538796237	0.00040341723235860126	0.00032319970464735683	5.6803535180111605e-06	-1.1800945840552624e-05	0.0002790218693980431	0.0003895837591635745	0.0004652441299677337	-3.3174579586164724e-05	-4.185863002122152e-05	0.00048023069347136237	0.0002717603234600428	-6.0750217620466175e-05	-2.596973880600691e-05	0.0009021846458711051	0.00017717998160046684	0.0001558510929294231	0.0001867051963025308	0.000295007186770661	0.00028587409391067815	-0.0002722383006537728	-0.0002708355807476067	-3.392252166015237e-06	-0.00014065093719367342	-0.00023177257731991113	1.1019197109233685e-05	-9.399349701906239e-05	0.00048766947712154327	0.0002497853367882003	8.445956766065488e-06	0.00030706654945801825	-7.051483698802294e-05	-2.00881911416907e-05	-3.3548091594445466e-05	-9.462275245082877e-05	0.0004570448821203653	9.252720286470914e-05	-3.828993865233348e-05	1.5619390754090798e-05	-9.95502119085604e-05	-0.00013414736240748828	4.820899375413643e-05	2.8911771598636413e-05	-0.0001872658634889606	0.00038274898771712177	-0.00010508267218725397	-3.5549365628304334e-05	-0.00014571108611066867	-0.00033999296829698795	-5.7307396951431623e-05	5.880163350678305e-05	-0.00015711630590109734	-0.00011490212377973824	-4.839837847955007e-05	-6.488447558213052e-05	-4.536727890855422e-05	-0.00024359828355544029	0.00041296801107004104	4.307604445672275e-05	-0.00015097895091578485	0.00030464022490380864	0.000538661518857861	-0.00028031671814534345	-0.00010423712048383158	-6.93715516587748e-05	-0.00012276321695793013	0.00025563909694939756	-3.2268381307161115e-05	-2.086174626603319e-05	7.456982247803922e-05	-0.0005112687136375109	0.00014593575784507075	-6.756373706038766e-06	0.00011571610505068252	0.00013934430637098423	0.00034425390553761135	0.00011388921871279335	-0.00019018574335823287	6.008641787164217e-06	3.7516161657562856e-05	0.00012657163276808445	-0.00042627145682890623	-1.5011273143037645e-05	-3.1779598146701476e-05	-0.00021158688795053487	1.7362663579368277e-05	-0.0002747627149419015	-0.0002519433152450647	-0.00020778545252754467	1.1449989266673016e-05	-0.00018421269244251715	0.00024527944775007475	0.0020178461119166485	-0.00020143904077990575	0.00031229109075652076	0.0009516123456866307	-0.00019786471908301467	-0.00023335334073133716	-9.455682422921521e-05	-0.0005513102823199828	0.0009171116848357532	0.00048644876819717726	4.7036530222275904e-05	0.0001706174208486759	-3.664311677092633e-05	0.0005737196847159198	-0.00016884368123518944	0.0001745501272782186	-9.739925948996452e-05	-5.9051798594151414e-05	0.00022914060489882137	2.6714841285433955e-05	-5.3556159951946314e-05	-4.8949464325649444e-05	0.0003885662021306855	0.000786118956063421	0.00028483730262670367	-4.637900442990463e-05	-9.325199774796124e-05	2.5522170387906577e-05	-0.0001309671223594033	-7.386503301786725e-06	-9.519118877274326e-05	-0.00015914051492742576	-5.117465862944212e-05	0.0007171999097713664	0.00011434041336478495	4.382148447841275e-06	0.00010060023046625664	1.6884143339164081e-06	0.00018860956744892426	5.05619014665603e-05	-8.932667306167114e-05	0.0003862013586112182	0.0002306025770608691	-0.0003239999900516699	0.0003286805469851539	-7.213030260823138e-05	-0.00014355755707397017	5.204234589582467e-05	-0.00021753509952187212	0.0040691950402790165	0.00015534096672914873	-0.00027400132343137045	8.578162228791632e-05	-9.002386485945837e-05	3.3792893326232226e-05	0.00013715725121693514	0.0010465208405210558	-6.2666075993630286e-06	0.0002863022746652158	-0.0003355098884236479	0.00038190942453077554	-0.00038133592908069157	-7.009453988075299e-05	7.805507496773438e-05	-1.1712168725596077e-05	-7.678505962516965e-05	-1.961534659767969e-05	0.00024626091060243904	-0.00012153151507876463	0.0002980303278430875	2.4209648344787317e-05	-6.296633076435394e-05	-1.3609862753227764e-05	0.00024113169409235	-0.00014722115895743313	-9.191710694784601e-05	-0.00022928764430377922	0.00037473334539462396	0.00014284588547731856	-8.555379535452447e-06	-5.606401393646926e-05	0.00014991720223959525	0.0003035011419461486	-0.00012081920828836309	-0.00013429855853945924	-5.845170952819189e-05	0.0005354058300706052	0.0002805070135480583	0.0006477293753217012	-3.733669839028085e-05	-0.00014234814721694492	-0.00040886550368223655	0.000787875042882794	0.0005376167010366961	0.000653865347895423	0.00015702552386365838	-0.00010171660475386167	-0.0002158579080094818	0.00044907419397905406	-7.833112615203933e-05	9.709367474340561e-05	-0.00017716598705305365	-0.00021263464245331706	6.791902890685339e-07	-2.0625916932463188e-05	-9.458805747210614e-05	0.0002790250242632253	-0.00015849876147127284	-6.61655103588557e-05	0.0014417472227052162	-6.540599165068534e-05	0.00010742678266037764	0.00035301646285093043	0.000601717516218701	-0.00014252702908738147	-4.5964249908109366e-05	-0.00015801190049635687	5.488967281204479e-06	5.952847841828846e-05	0.00025111944692109356	0.00014809302305641539	-0.00011935280155002287	-0.00015264899751989169	2.159025531257302e-05	3.511945520172077e-05	0.0007704404381455743	-6.570357379729275e-05	-0.00011292371552776443	0.00010316212048127365	-2.9539681215001583e-05	2.867250606887806e-05	-6.348679820715068e-05	-0.00016168731861035423	0.00010029637028035304	3.61229529446259e-05	0.0001589973777534684	-8.740176665146957e-05	-0.0004945019997062651	-0.0001762358065013664	-8.6844632098611e-05	-8.695766690517913e-05	-2.809232171252301e-05	-0.0001036227102797551	-0.00021043886005482255	-4.9783071932613614e-05	-9.434212515554261e-05	0.0007453340661738604	4.081403154225969e-05	-8.199947114683808e-05	-9.350745308007987e-05	0.00016871915114960998	-6.782264675085711e-05	0.00044648078843987504	0.0003249097319709225	-0.00020216268303058165	9.365541346536603e-05	-0.0005912835830680886	-0.0003843552552602798	-0.00011654608334186858	-0.00025414434487886964	-4.260785287330147e-05	-6.774042285109874e-06	-4.782348995324596e-05	2.1073969189769116e-05	-7.471158756568137e-05	-2.1178427255109093e-05	5.8920024928074306e-06	1.3681600886864275e-05	0.0001490569750694252	-5.535671359655543e-05	0.000984827760783928	1.0542202006695624e-05	0.0003563252564358515	-0.0002765810278159886	0.00037557028665121794	0.0013750774488734577	1.9801498655897735e-05	-0.00026396519414590195	0.00046868953728710207	0.0010784193248406316	-2.53907072029224e-05	-0.00012119810731745829	0.00014519032263718664	0.0005656513304558901	-2.8413660471121107e-05	-2.8765407131793583e-05	-8.21199614081678e-05	6.024154391336691e-05	-0.00011198173994153672	-0.000279842363939638	7.870400912886118e-05	-4.9891992071402046e-05	-0.000933569023404129	0.00011800312770853183	0.000202436411138679	3.9850755047279365e-05	0.0008403247808414135	-2.684923019994238e-06	-0.00013338366102588328	-0.00012452353781274106	-7.886260270938864e-05	0.00017781338596023258	0.0006739821533809167	0.00028046346824641224	0.00016756162586331545	-1.7832632579612506e-05	-9.244655595098459e-05	-4.5522273114908614e-05	0.00022550367614799585	-0.00010221043645071671	-9.157472397586345e-05	-4.3681168226184926e-05	-2.658168419939153e-05	-0.0002104105028322953	-0.0001779532045366967	0.0005316455595105208	-0.00017812235107255266	-7.412021964548656e-05	0.00017291442343638795	-0.0003369741549631441	-8.833774820601291e-05	-7.383004005987665e-06	-0.0001716963051760504	0.00032647855558135734	0.0010937892308621826	0.00022288094303061145	0.00020717136073655263	7.497428107979391e-05	0.00016888627668202786	0.0003665993233932434	-3.0121207397185304e-05	-9.243180198897695e-06	-0.0001316100699285571	-3.6197103505672856e-05	-0.00010579175857706781	-6.791116264531687e-07	3.511761845857142e-05	0.0002953976612205336	0.00014276236568545696	-8.002945350968298e-05	0.0009375018234507186	0.0002063421112795082	0.00010317434634757223	8.304265246522084e-05	3.7401112706296285e-05	-2.417402927917541e-05	-0.00012721926256854146	0.0002623559091184169	-4.753412990435463e-05	0.0007359009135359139	0.0005752283501270666	0.00037693040963858915	0.00017749953931713272	3.8509549340416424e-05	0.00017108897855081241	0.00021310747239621048	-0.00030832540080365326	-0.0001081882833861118	0.0004249474074102497	-2.50634817634899e-05	0.00016599619774886293	-0.00015477013398723012	-0.00035184559832660543	0.00012177629538741763	0.00025716580325018106	4.097370806114217e-05	5.1008595162378484e-05	1.5180359569649251e-05	-3.066958854924814e-06	0.0003441676798713214	9.27658726646121e-05	0.0003389553734406809	0.00011775092357571481	-2.940268859694458e-05	6.021238697069431e-05	3.123668029134206e-05	-1.5497719726750685e-05	-3.087814007685149e-05	-8.324702130608339e-05	5.9916961054800676e-05	0.00010153240419861965	-3.622349307626485e-06	-0.00012550581438095892	-0.00021523504160230234	-2.8097701715851562e-05	-0.00011124955705771631	0.00013093075865453752	5.197754110780776e-06	-2.631194329538246e-05	-0.00015875797731195387	-0.0001362334313403622	-6.76229659161571e-05	-4.8738718687085795e-05	-3.12640246586343e-05	0.0006136040740543552	2.5080826360851736e-05	3.748147354685103e-05	0.00017371509001037994	-0.00027105101458693503	-3.608679996760762e-05	-5.0918113518303437e-05	-1.938138765188748e-05	0.00015868672363907778	0.00023454904516659718	-0.00012272946120398928	0.0005142268783848877	0.00013433307902302994	-0.00011447865990764537	-6.828648920032424e-05	-0.0005001167333841541	-2.8750186812171632e-05	0.00024374853944618972	-6.598956177142814e-05	-0.00016451835344298728	-6.237852051466778e-05	-0.00016657751684527632	0.00014367119290386248	-0.0001621097246254376	5.6630037396905774e-05	0.000357709691581477	-0.0001158180305837933	0.0046544913805039514	0.0002772191676269012	0.004186185141087671	-2.1642696610681855e-05	0.00016202145023776492	0.000514173890096078	0.001587376593326561	0.00012245185264823266	-4.060351892057755e-05	-1.4150211897503445e-05	-5.0009442760191556e-05	0.00010007084140237332	-9.685345102696555e-05	-0.00014859451135370558	2.9966894627160385e-05	0.00044583117403659405	0.00030129664564385207	3.563778069946474e-05	0.00011969299331495352	-1.3909582983600814e-05	-4.496568698639829e-06	0.0006547280721646712	-1.66711255981307e-05	0.00014659632377588602	-9.054913868538631e-05	0.00023874882050247263	-9.77358461808631e-05	-0.00022330370513974995	-2.3961084192231342e-05	-0.00152919026341514	-0.00017747880009983167	-0.00014186985833926404	-0.0002071851277367139	0.005458096016294645	0.0005015363675520091	0.0006861486194870334	0.00013449786030258733	-8.927915156296865e-05	-0.0002069512402693469	-3.38296537061801e-05	0.0001466231156777584	0.00028876181695299485	-7.930302606937525e-05	0.0004781328623936626	-0.00020894777225274395	0.0009109833589489566	-1.2452439956823607e-05	-0.0001426598366457768	-6.832348276505593e-05	0.00019149823979013614	0.0009817374411325666	-0.00037315325426332663	0.000544582037210286	-0.00014488356990495204	-0.0004962137712201612	0.0003865039396226692	-0.00014150553284213862	7.48679778616174e-05	4.942540602035987e-06	-0.00010830674130245333	3.586538344653624e-05	-9.629355273250276e-05	0.0002599731127247498	-1.3873058637713438e-05	-9.285308829290696e-05	6.398069664129158e-05	1.418440655233853e-05	9.947736913924216e-06	0.00033579102771444125	-9.465806972806249e-05	-0.00010258542549198864	-8.368550875923302e-05	-0.00018785367808857884	-0.00013112168038011745	0.00023664639136844633	5.6685404901951984e-05	-7.187179096580489e-05	-0.00020334903111464894	-0.00014850231451156657	-0.0004639551496505686	-6.075961253933825e-05	-1.6912163678265684e-05	-9.831057150162224e-05	-9.823162323703248e-06	0.00016877173438847878	8.712709765623258e-05	0.00031227548878395053	0.00020141788170177223	-0.00011109314042659265	-6.072793454875913e-05	2.6140606504350862e-05	-1.8126065632728455e-05	0.0002804222219214035	-0.000340769024780383	-0.0005823307972938263	4.6930398339473406e-05	0.00010281183967110569	-1.9568129818483366e-05	-6.0433011800762565e-06	6.51873115614174e-05	-6.716745692787031e-05	-1.494605157388108e-05	0.00046496323870913605	0.00039464219059842914	-8.440574393375336e-05	-0.00025257624335261184	0.00020298669479605028	-3.493280562240791e-05	0.0005649848850824172	7.87710470366983e-05	2.3405203233741323e-05	-0.00014244918994077207	-2.0677244740788662e-05	-4.275960169623484e-06	-2.6994449764187624e-05	-0.00010253848372992397	-7.17446254774731e-05	-6.59409778412033e-05	0.0008726602504151355	0.0005384256067104087	0.0003623757332380879	-2.6315949491512586e-05	0.0002267074701737128	0.00019268967668038643	-0.00011049576052619495	0.00022895725132868089	-3.1267589247178514e-05	-0.000784460274839371	-0.00012522300643085212	-4.784227306396572e-05	-0.00018331433746726603	-4.8373169819732846e-05	-0.000140484358547682	-1.5997008267809786e-05	0.0016928975962019178	-3.8787571494876426e-05	-9.688756534290297e-05	0.0001959564180330442	2.8379264423610867e-06	-4.171050545369393e-05	0.00028718835896520095	-5.956870886797649e-05	-1.94559961510853e-05	0.00020936366451154806	-4.3954559252287315e-05	-0.00011222063667667806	-5.4025550559723786e-05	0.0002351365348350403	-9.612876684100062e-05	-2.756310426796803e-05	7.049019761945564e-06	-6.698721475973265e-05	0.00034647133612474685	0.00018160687745741148	4.645782275898032e-05	7.592923819194662e-05	-7.899700975554722e-05	-1.887379965509681e-05	-1.2840025644000919e-06	0.00014244726626560166	-3.0535394012483046e-05	-5.0010276338219584e-05	-0.0005763578938017817	0.0021484797206650866	-6.242776062139195e-05	-6.349326482174436e-05	0.00020820776443537226	-8.493418009610698e-05	0.00022013566227121307	0.00014715304453282008	-0.00016100168002274845	7.387334197725869e-05	0.0006122254641213294	0.005985804242330752	0.0002974739471747485	6.0046091852123584e-05	-5.475059264401852e-05	-7.926496881791304e-05	1.6661604248394246e-05	-1.5877436887844285e-05	9.730733671370924e-05	-3.523618214346446e-05	0.000226238491366349	-0.00012312491581284996	-0.0005002770200558916	-0.00031364438526286097	-0.00015956850039122725	-4.5367812665093214e-05	-0.00012471664501783212	0.0006799349444870578	0.0004397204806092512	-1.4499786909525627e-05	-0.00010024855023142063	-4.210027044061483e-05	-6.861802773436263e-05	0.0015442786362048046	7.017097564993573e-05	-7.747114490089324e-05	-0.00028396987013969903	-4.208682915110048e-05	-0.00011085118625184762	-0.00014083347610848633	-0.0002090227154257344	7.794243895554149e-05	0.00010496574146363052	-9.663058643987965e-05	-7.990955478714539e-05	-8.845312825274217e-05	1.3340299617313117e-05	-8.84407796936604e-05	-0.0001534941350825153	2.778987603869349e-05	0.00039146475910837545	6.500289306618598e-05	-0.0001131153224152718	0.00018515088249382628	-6.167464062947536e-05	-2.9651902179096072e-05	-1.2332695510723646e-05	0.005246291802941225	-6.628742192516062e-05	5.999091397407584e-06	-5.815456206982228e-05	-2.2941447018133965e-05	-0.00013937388898548682	0.00034136663771629265	-0.00012010448452508608	-0.00010806176837212087	0.00022830862387164118	0.0004946772806295168	0.00013950727010766017	-8.641255410090512e-05	4.397350802757221e-06	-0.0001363292517476112	-9.094942281960759e-05	5.5146751077778215e-05	-0.00020983414390751912	-5.5981460771937096e-05	-1.5613772638180182e-05	0.00012248685463166765	8.24772717763678e-06	-2.2574604140178528e-05	-0.0005055793313631866	-0.00024280759404865653	-6.821320211164095e-05	-3.011253088267297e-05	-0.0002816988343470838	0.00020583437440170247	0.00015810014244084766	-1.0236055434472057e-05	-3.814365064461922e-05	3.664924698202445e-05	-6.392266438425635e-05	-7.308148155938449e-05	0.0006057040782271527	0.00016721863609905763	-0.0001273325525059412	-2.3013276488628306e-05	-9.444110391246376e-05	-8.746327022778587e-05	-0.0001761464164764792	-3.5757622004701776e-05	0.002908239994124876	-4.563377629449697e-05	-0.00019280415086264936	7.023396422205275e-05	-7.61154825750611e-05	-9.182551964406424e-05	6.821530900688542e-07	0.00014175610706327008	9.263214326466557e-05	-7.570576570968668e-05	5.823495238211993e-05	0.00023762120787450315	0.00019294400440646642	-4.762443745908525e-05	5.1885526399993746e-05	-0.00011215408853608407	-0.00012865354249867443	-0.00022407118153229856	0.0001312486986466914	-0.00011716693794371132	6.750692349478607e-06	0.00013329199702260874	-8.587682843870689e-05	-3.468611726806281e-05	-9.751495317665198e-05	-4.3297629315247885e-05	-0.00014756770313272612	0.0004066360996892049	-0.00022228013596763436	5.66249412486887e-05	-0.00017438772202886486	-0.0007670093375690257	-6.480024971875066e-05	0.00016114113407504513	0.0002556056557675601	-0.00011711683891316708	-0.0002287533017581566	-7.775616393732893e-05	3.154441064020213e-06	-2.012693661627648e-06	-2.86137060070486e-05	-3.3861237984838575e-05	0.0005425979406057747	0.0003215555396644261	-2.3807858474660694e-05	0.0011431811578711895	-9.566823517986802e-05	-4.405744743999913e-05	4.3988617581964836e-05	-3.309149311321578e-05	-6.546945535401322e-05	0.0002378196497685973	0.00031511930335887794	-0.00013222417437778656	-0.00021966906335115679	-4.5511095747211e-05	0.00018036142133155282	-0.0001536042991300732	-0.00015003970641089165	6.422426742605052e-05	-2.457405968169931e-05	-0.0005439359494413668	0.0010339314794579506	0.00010742374388491563	9.020737806908065e-05	-0.0003349326508656114	-5.304220313595231e-05	-1.034381132840165e-05	0.00023700150890734777	-0.00013068800797982132	-0.00023984077327786539	-2.8146542874078466e-05	0.0024139799161328633	7.447715105598819e-05	0.00012534141374202039	-0.00037230821644306146	-6.021340369447373e-06	-6.059081910735195e-05	0.00011440397878700898	-3.907248352573949e-05	6.255941631438353e-05	-1.3441742636808083e-05	-4.787971534630277e-06	0.0027485470833220815	-8.9025955951551e-05	0.00023780159460455062	-0.00029577812211576884	-0.00019611148076778805	-0.0002869372855877831	-4.820964878939447e-05	1.4134296416919204e-05	-0.00042079150005139385	-6.526467588624845e-05	-4.913201661644916e-05	-0.0001013427771369886	0.0005236848890692601	-0.00010257219260969753	0.0005396205029366131	-9.722313223939386e-05	0.0002041638335742099	0.00014306918001404356	0.0001997344757422282	0.00031048392599027384	-5.606617937254142e-05	-0.00015600666266812297	-0.00018468168126341088	3.4502157202096226e-05	-0.00018541682616322997	-0.00012479590265718546	-0.00020708390533077077	-0.0002670897128152632	-0.00015531144815074174	-0.00023410549920423228	-8.242711860008e-05	-2.0894736478314467e-05	-9.065423693707648e-05	6.790590113485454e-07	-0.00018614023169863576	-0.00013503122637633887	0.0004204408092922548	-0.0002758953441722447	4.638887871228882e-05	0.0003870139573161629	-8.721505678124344e-05	0.0007273448528402978	0.002342638106916282	0.0002741954719213077	-1.8646940940882506e-05	-0.0003526062075693771	-0.0006551409738902162	0.003420849488967222	-1.5878800837400012e-05	3.680419950696601e-05	-4.753893553231676e-05	-0.0004338022456497891	8.89188932977823e-05	7.773212166135831e-06	-8.963816413539177e-05	0.00012849794398268462	0.00019487404171687411	-0.00010838248682446584	-4.46149909377424e-05	0.000602530684568498	0.0003663908653828484	-0.00013913724359913515	-0.00031272024414467773	-0.0003645928638462964	1.6471880920616335e-05	-7.314633130060222e-05	-4.607807350937422e-05	-9.07088846968606e-06	-0.00012722931428400824	-0.00030314996264515224	-0.0006260236505655135	2.9812869814570195e-05	4.872575663451195e-05	4.1350050358908675e-05	-0.0001727920719290905	0.0005209304006217484	7.407787013911449e-05	-1.7502760652261592e-05	-2.5163235334282124e-05	-0.00010231399660973316	3.716971781733939e-05	1.7955725221851176e-05	0.0008556337127441622	0.0005254249224893789	-4.33940155659054e-05	0.0003753079706014669	-0.00040173170743692095	-0.00018480560786767407	-5.4941770840235055e-05	0.00019031372213451913	-6.81677179788652e-05	3.0293652950920837e-05	0.0003207998599176707	-0.00013629204295979343	-0.0005476172795595439	0.00022035788832419374	-4.643326498294045e-05	8.502032987212608e-05	-1.3253139567588855e-05	-0.00022206865202708197	-0.00015459178168879484	2.45175528680626e-05	4.51508286429868e-05	-0.00015366585459253466	-8.2237451668976e-05	-6.50806815367169e-05	0.0002422153209371939	2.6134398774631633e-05	-0.00011965172621153502	-9.574012195977254e-05	0.000370923799372259	-9.235587733527833e-05	0.00040445567022484135	1.4239163168476459e-05	-0.00021654261326914994	3.561905131806168e-05	-1.4737384996119112e-06	-6.122627855113981e-05	0.00012303599532622364	8.29474473336362e-05	0.00023890507753489523	-9.149503766870281e-05	6.721254401548321e-05	-0.00028470365673282733	-0.0005398103703810076	-0.00017744159158451775	-2.363119462970123e-05	-6.165456907457226e-05	4.67635783651159e-05	-3.335307578884754e-05	7.452048591515138e-05	1.333106700453604e-05	2.9691802603514917e-05	0.0001419247449151724	-4.945824782191317e-07	0.0008501359510865755	-3.928640109643664e-05	-0.00022089989385561603	0.00021681978759749494	-4.27399123345596e-05	-0.0002579403974112583	-0.00011055180118092838	-6.263655683483673e-05	0.00020849129677022894	-0.0003323684253653553	9.989712463608771e-05	0.00041102766681390423	-0.0002359512430369463	0.000136759084843553	-9.3701626547067e-06	-8.456609547003898e-05	-0.00017467756240054747	3.409810225862563e-05	-0.00012129468792883255	-3.760058261156894e-05	-0.00012323974035441883	0.00040741234507498476	-0.00019030820963830894	-0.00013472167576306695	-9.543097315176699e-05	-0.00012860685617696152	-0.00013289621278813528	-7.346363397113576e-05	0.0002603469243935493	-9.851368005562466e-05	-0.0002525809593830537	0.0002827328006344844	-0.0001425633655226027	0.0002949482817646498	-0.00019498089197540866	1.3203069576481983e-05	-0.00010175966383304406	0.00041045748269295226	0.00021913941657755964	-0.00019788411100534346	0.002257659611694269	-0.0002267261365743032	-7.791138643619251e-05	-0.00021850490415474723	0.00019729627087629906	0.0007272227298742547	0.001072322603793613	0.001182956639815233	-7.48562678817586e-05	-0.00028491822600767254	-0.0003277625465069457	0.0002762828939650839	0.0002684704176518081	0.00018665814612297836	-8.618367076715552e-05	-0.00039271788429528685	-1.5368542052088595e-05	-7.747157883026988e-05	0.0009903358619338014	-0.0002533793544457136	1.5413614756838107e-05	0.0003300483791135466	-5.449215901296259e-05	-0.0006347237165567306	-0.00011353658612679756	0.0003454724137374493	0.0006828885772133804	0.002384760972528835	0.0008449998978661066	5.745718248648831e-05	-3.0027132522957088e-05	-5.927624149982078e-06	1.0731651668138008e-05	-2.3920063850782393e-05	-0.0010743013594496627	-0.00017531734556537715	-0.0001380948643071473	2.8510562468075584e-05	0.00010743050468922495	0.0007040009623131664	3.2953540953021365e-05	-7.731519942597476e-05	-7.356955968862081e-05	-0.00014754418208985407	-0.00033787475582140476	0.00011699215928051747	-0.0004282915995627837	-2.2866406305378483e-05	4.4283267296976374e-07	2.343690386663852e-05	-3.2302325669506655e-06	-0.00018911179862439857	-0.0001751207100986395	-6.0114748818037194e-05	-0.0002604025862287364	-9.527232406101837e-05	0.0008388667835079937	0.00012264846339655441	7.380306193748328e-05	0.0008497419584060916	-3.498956365798319e-05	-0.0002042745148405611	0.0002475252164582143	-2.1262438227453773e-05	-0.00025422445236480344	-0.00016226618326834917	-0.00012146207992219385	6.064600769433426e-05	0.001640134311515581	0.0015395349030042655	0.00039857817306571184	0.000167134105213421	8.115007097192908e-05	0.00031716999180236345	0.00012263313796316317	-2.441178355765559e-05	8.328852059084427e-06	0.0010234159041777146	5.711373794414014e-05	0.000228628968262084	-0.00012937151984817116	-0.00022949994372222318	0.00045199847941323725	0.0008194505710230831	-9.57264504018183e-05	-0.00013535647472608594	-2.676960953710576e-05	-5.7533590762853946e-05	0.0003867252417092923	-0.000249992640338688	4.206037920276933e-05	-6.318290787622863e-05	-3.313458100409637e-05	-4.99425633999171e-05	-2.2024113077377e-05	6.421737298208928e-06	-0.00015062674064969292	-4.4170419552628925e-05	0.00011551532793900216	0.0002464233943774398	-8.368173722487307e-05	-0.00012786131411544508	6.728261829106827e-05	8.46238531720079e-05	0.00022360917438136928	0.0008048990696928118	-0.00010606572426983422	0.00015688508324783327	-0.0002160361283169389	-0.00011141141293119326	4.8262143387979055e-05	-7.751454382413249e-05	5.5100896416415914e-05	0.0003617852513573036	7.590551107929913e-05	-5.016956784616441e-05	0.00021294391925973105	0.0004855756942904224	0.00024426279099656705	-4.745488304298774e-05	0.0003693285443673028	-9.89878317269837e-05	-0.00014622297610779087	-9.67712443768186e-05	0.0002144988427006048	0.0005651889688894046	0.0006698112261701234	0.0002936625716432087	-7.779940353464964e-05	-0.00040004306720688463	-3.6859169467815466e-05	-5.382963550543204e-05	8.101671508161973e-05	0.0021248130991191857	-0.0003117883177459788	4.2610179305695055e-05	6.726111906945099e-05	-0.0006611573147878727	-2.8795012438191073e-05	5.198012357415528e-05	-0.0003777480880280037	0.00025976197653668583	7.995619171051068e-05	-0.00016230173937207496	-0.00025786285006633365	-5.1144090007344504e-05	-0.0003974039043324817	-7.245401551775613e-05	-6.302057358975918e-05	0.0002292571677213902	0.0001848941298012049	-0.00015408798909531516	0.0008953566466775537	0.00018616693125211335	0.0012071233700626594	0.0007713535838463155	-7.30299432757793e-05	0.0007535199073377989	-1.0730495353401209e-05	0.00013898774799413742	-6.594717905514848e-06	1.57996692293628e-06	-5.526210073829358e-05	-0.0002831539432112641	-5.605561864561188e-05	0.00022040708350963223	-9.130186582644869e-05	0.0002423977626309382	0.00023169264353440613	0.000195943405308508	-2.5320815282227296e-05	4.1127035109923676e-06	3.9481643207494574e-05	-2.287974781183256e-05	-0.00011843229872141481	-2.6245863369949677e-05	-0.00013735534097575065	-2.1737048678910433e-05	-0.0003921802119324314	6.847391571000201e-05	-8.275419785900934e-06	0.00023541875310955667	-0.00024522961331580447	-0.00012723939695518738	-7.064849491733669e-05	-0.00015139237982994346	0.0001434995233553951	-8.937584992871346e-05	5.532699239343608e-05	2.239361431499873e-05	-0.00012240715283072648	-0.00019050722598690486	-2.8325279429623097e-05	2.525823583095565e-06	0.0001856490364329972	0.00011565093028460539	-0.00018426810074918245	-9.5742212768175e-05	0.002006431565955462	-0.0003203427275838071	0.00010656062677366369	-0.0007390352377009429	-4.058177689785381e-05	-7.741752904991613e-05	-1.9483343073682828e-05	-0.00015192248588998444	-4.009581827495482e-05	0.00023949218274632518	-5.146395917240041e-05	0.00015720526046472823	-1.9471832736431915e-05	0.0001789727719500735	-0.00042091741359042556	-0.00013523087045904506	0.0007441563182935008	-6.423480377263323e-05	0.000249612721555446	8.020229850366321e-05	-6.620643669272158e-05	0.00022192169620460677	0.00031792108892424246	0.0006140690930543673	-0.00014675512162583114	-0.00016398577805646237	-8.188951830376236e-05	0.00017309091336138087	-3.912457062206945e-05	-0.000129436561728175	-4.248965658943762e-05	-1.5794418147841393e-05	-2.2577431146536937e-05	9.845322289881978e-06	-5.609178295051348e-06	0.00037468912041005643	-8.316459594961268e-05	0.0001571733588651222	1.665629459392297e-05	-0.00010624330268941405	0.0006807141960931751	-1.0976183507808097e-05	-0.00012025539206269709	7.128417682796926e-05	0.00011220335401328612	4.306086576990652e-05	-5.475587301233882e-05	-0.0003168335843970122	-4.0346544603029526e-05	-0.0001018633587283826	-0.00015702407329911297	7.969549243836293e-05	-3.830589731224601e-05	-7.151426528604883e-05	-1.9354254743211302e-05	-2.8424359349529623e-05	-6.698589773312378e-05	-2.0542721301451474e-05	0.00010564394400243699	-6.813498060981558e-05	5.401005255498549e-05	-6.668557318665007e-05	-4.88464408212724e-05	-0.00011475140226958415	-0.00016926580602265654	-0.00019460533525747568	0.00014048633269483695	-0.0001031686898506826	4.115737780690479e-06	-0.00025370658198590535	0.002394456269291583	0.0002864752474239736	0.00029580816745243804	0.00032352316763350873	-0.00033167072627975097	-0.00025330844120841073	-0.0007593456173500831	-5.553712064343132e-05	-5.507373136723713e-05	-0.000460349434426988	4.466788055698138e-05	-9.839171389909118e-05	-2.9602763552260284e-05	0.00045785205586032946	-4.3814388973567654e-05	5.144684445169986e-05	0.0003075870777692076	-0.00020905987884872846	0.00020206119130980173	0.0021293634193777847	0.00020361762842073774	-0.00019517435080435147	-0.00018776739427419923	-0.00017035655452686744	5.6904424432219455e-05	0.0007751411689700269	-7.100558941738399e-05	-0.00022309235571354414	-3.963635956462286e-05	-0.000127309350318556	-0.00020460457763829383	-0.00012925778109079794	-8.689168789516709e-05	0.0003830174357056592	-0.00013447157983866227	0.00020044568321484678	7.050526667239763e-05	0.0002366486218004976	-8.614841845210215e-05	-8.459552102512413e-06	-0.00011952959308470843	-0.00012300743248230402	0.00012526173524256685	-0.00019884475365020571	-5.922123194815535e-05	0.0039889470448558825	-5.048211400142829e-05	-6.0685411998128165e-05	-5.190600493285932e-06	-4.933381096227819e-05	-5.952674819888387e-05	-0.00010030833398120554	3.687473471745988e-05	-9.213134904145054e-05	0.00021220715151108518	0.00015492272846652041	-0.00011227851821201903	-2.4675159681301307e-05	-4.631860656880125e-05	7.027918553937327e-06	0.00020796788468967068	7.96918246185065e-05	1.3126222143975369e-05	0.0004235766820989176	0.00021405602377378422	-0.00017683308662839588	-0.0001570072390467323	-2.5301664883203806e-05	0.0004047549791425369	-0.0001718567264339794	-0.00012642605321120488	-4.4749039741787363e-05	2.7888986638818776e-05	9.647368886656039e-05	8.667728023500263e-05	-8.628994359922412e-05	-4.856304319155904e-05	0.0005851083639381506	0.0011425259426460093	5.157215526775477e-05	7.199503920043511e-05	-2.072779810017451e-05	-4.0379873237686724e-05	-0.0001366211700583478	0.00026883800454878407	0.0001832540430949753	-7.873924688870397e-05	0.00018493353781236067	0.0004862652648857083	6.9961232757014e-06	0.0034763489876767696	-0.00013714521654765668	-0.00011228558519078225	0.00013889545499267054	-4.964108603683203e-06	3.132295941914803e-05	-0.00018611400229820557	-9.682532882115578e-05	-7.355003521254581e-05	-0.00011943669987625516	-9.159562315907903e-06	-0.00025816371558713664	-6.418161762316665e-05	8.518684373423736e-05	-5.694706440633602e-05	-5.0231100448250575e-05	-5.079507241881671e-05	-0.00018982334850163796	-0.00015578228083962522	-9.743608654697513e-05	0.0003739157529403907	-0.00041153582160479975	-2.16279693442121e-05	3.373902907649817e-05	-0.00014896598781631953	0.0002680799766719256	-1.3595305037749835e-05	2.156293220417271e-05	-0.00012802895357579607	0.0002978812995986545	0.0004633233821184229	0.00019451590905141184	-1.6305746690313347e-05	0.00012015855438834274	0.0001322684039081929	-0.0001952068095275977	-0.00011235205237484624	2.685836697606912e-05	0.0001962949470589545	0.00012366172993618128	-0.00021138823572707243	-0.0001938628274802164	0.0006025769881979119	-0.00013767650089748082	0.00013446240804726667	-2.2053000308402047e-05	-2.7518124453955618e-05	0.00020219369344666587	-7.695153457012798e-05	-3.4506590350319944e-05	-4.506382431243564e-05	0.0002196796654479845	-0.00014442402394089496	6.744023508897326e-05	-0.00011755855892606347	-9.523332564513097e-05	-4.5394813193061004e-05	0.0001391591321891085	-6.596524458958397e-05	-0.0001755428905173133	-4.960861293835329e-05	-0.00010372474615503146	-0.00023455052668347392	-1.6618622427058952e-05	-3.1585020049458455e-05	0.00020633665141187369	-3.935421218784677e-05	-2.195968700293567e-05	0.00025186874809925283	-0.00031255241448037674	-0.00016354570056551662	-0.0001493253193908004	2.1931354239574974e-05	-9.38098061568613e-05	-0.0003300688011462848	-5.399560335055465e-05	0.00010783345772549091	0.00012021102391114439	-0.00017988721529308096	-9.354474637162933e-05	-0.0002079354612081343	-0.00011567808995410882	-0.00012137416497110907	-7.542485691113229e-05	-3.940086399427508e-05	4.53913811357417e-05	-5.082605135106306e-05	1.3392369966030843e-06	-0.0009801822290591762	0.0003698306975941398	-0.0002092707805323905	-0.00025051959220568926	3.825180427295457e-05	-0.00019439798831505037	0.0005773543741663698	0.00025455044709665135	-0.00017314848592775043	-6.329479642242015e-05	-7.935181655884033e-05	-1.154831701141065e-05	-4.083358962954979e-05	-9.519346564061055e-05	-0.0001302537204516069	-0.0001328001718621362	-0.00011581929996333245	-2.2165312319017818e-05	-2.464787680328056e-05	0.0031027828629705064	-0.0008220666762660237	3.983590358325813e-06	0.00016539597544744955	-7.78260076999864e-05	-0.0005498602112505765	0.0008461558714553231	0.00016562047633691658	0.0002792075850921343	7.249830826432351e-05	-0.0004316834601056946	-2.6761805760233824e-05	0.00012183673128648572	-5.435140747843355e-05	-0.00019328011133412483	-6.661292975616323e-05	-1.1937329805015254e-05	6.054283061447894e-05	-6.06877645679037e-05	0.00019770523836548372	-8.525726654978622e-05	0.00044040543556560794	-6.200840892182149e-05	-0.00025253414617019114	-1.759297883842545e-05	-0.0002461771245201383	-1.7726420332421046e-05	1.2380552998419927e-05	-8.196937173549223e-05	-0.0001583062982239972	-4.8713735834114634e-05	-4.0496702643599635e-05	-0.00017038969963577055	-0.0002789607409215717	1.473416654185587e-05	-9.306505905876235e-05	-6.287142959458651e-05	-0.00016864147396577068	-7.42078340257464e-05	6.316731708004081e-05	0.00030250846350289763	0.0002431355539045196	0.00045166167014591967	0.0005567297412385242	0.00031087816319728555	-0.00021662827913189564	0.0002535452221157772	-0.0002628729461371228	-4.084656342863373e-05	0.0006150443863921104	-0.0003040604634379452	0.0005625059007243054	0.0004712750692930924	0.00020326245463628078	0.0003055399484161676	-0.0005983512665785626	-0.00028552488260768605	-2.0517389917387203e-05	0.0003040470637829819	0.0008136856806771424	-0.000392895538087092	-8.49748106876911e-05	-0.0001261025512282606	7.516213546489074e-05	-2.2738924286668752e-05	-0.0003080113620749521	-0.00013036585048003215	-8.592647523885466e-06	-8.647432123595704e-05	-0.0001369733817315119	-1.484575360991844e-06	-0.0002026076107852793	-4.680411742470528e-05	-0.0001507638661579084	-3.9654230479243983e-05	-0.00022776016316768227	-7.423735574182391e-06	-0.00016338082823351256	-5.743799354219647e-05	-0.00013321660402688902	-6.61736558496706e-05	-0.0002800136863018669	-1.8108410243773736e-05	-0.00019427283653644488	-0.00026939640172764993	-9.896471429958088e-05	-6.272325517964224e-05	-4.738998957072194e-05	0.0007051386336027553	-0.00026811924813326164	-3.381457898633003e-05	0.00013899107626534531	0.00011449639848877019	-0.00023086287970711157	6.2148778512722e-05	0.0006585781438064075	0.0006443426901969682	0.0003796801372901234	0.00091189427233641	-5.4617556184976956e-05	0.000741398939959005	0.000706683767367242	-0.0007440547579978766	0.0004233516787265503	-0.00021859893808932592	-4.4658114248641274e-05	0.0011990197247153164	0.0009128652354323966	-2.3128830639037223e-06	5.363497276229082e-05	0.000915603033083787	0.00017193736269151201	-7.61620593264046e-05	-6.609581999771775e-05	0.00017420626189771466	-0.00033022885004759884	0.00036362080609011777	-6.0125106018141583e-05	-0.0001718548575713947	-0.00018007329384423708	0.00010510311430346327	9.938712576590968e-05	0.00026226030917159517	0.000828178487130251	2.3162733650483287e-05	-0.000266575334175244	0.0004169221716931973	0.00045374727780510526	0.00011330801436156166	3.8603788313949636e-05	9.238089832760606e-05	-0.00018913007543766284	0.0010700651399093563	0.0007262166698244478	0.0007122369535856927	-0.00013902758478007276	-0.0002488821197545592	8.870541852727897e-05	0.0005217564004721142	0.0001522210097101387	3.277854519614785e-05	0.0003913931656343525	-0.00016825344481939767	0.0003936911767910509	-8.517266753475386e-05	-0.00019241517883382463	-0.00023949115911850747	-0.00025145639094076484	-0.00017036420486244897	-0.00010022059981512216	-0.0001180004088970687	0.0005690476513741985	0.0006172803342952771	0.00015707595097568636	-0.00015405067705251952	-0.00016390767108829466	-7.251549118903784e-05	0.0010166557838171889	7.394979436250994e-05	-4.759273272252485e-05	-4.1836232587863544e-05	0.00018428913712336846	0.00037893595220270547	0.0001599446264817397	0.00010493429071528413	-1.6594597758906606e-05	-6.312391027954922e-05	-8.69059286993279e-05	0.0022145037297358165	3.288972018786862e-05	-0.00011645157224923004	8.1500351489686e-05	-0.00023551597638086564	0.0002197818253599962	-0.0001087857641087885	0.00030724501931015644	0.00021104110392643403	-0.00012565748126573567	-3.7962659917892826e-05	-0.0003236447798174016	-0.0008032770589101176	0.0017295419399083077	-0.00029802727259074	0.00018485719618524505	-1.0559803342103716e-05	-0.0003393145777605817	-0.00013634311162969397	0.0012477016314367722	-6.222042622408306e-05	6.52640830917753e-05	-3.434391346808864e-05	0.00015700331152721517	-0.0004406164216034302	0.00038028479234809826	7.298740210247401e-05	-4.757928979386846e-05	0.0003985931311525699	-0.0001658956519922002	-8.006320651037973e-05	-0.0005041559257016124	-0.00018698474050166754	4.3555958362363324e-05	-0.0002909695333742418	-8.316399333725375e-05	0.0014026830765519146	0.0009199863948578098	0.00019691709797398853	0.00016041117632690136	1.0458200964865282e-05	8.318765969214991e-05	-5.928169390960197e-05	0.0003333555232199492	-6.410308033155631e-05	3.315375868221058e-05	-7.850255452390939e-05	-0.00016638237566069948	-6.169640308836766e-05	7.188124060737557e-05	-2.153805788706433e-05	-0.00016068759988440435	-0.00032509275395965054	0.0004024088852802631	-9.170473703062543e-05	-1.161922267573917e-05	-8.524415871370053e-05	-0.0001412607150700336	-4.9448303104128525e-05	0.0008124822064972023	-5.584999868663296e-05	0.00042702131539109185	-6.638144605242144e-05	0.0015660004954070076	0.0001938876750499103	7.221904215121448e-05	0.0002287027238134937	-2.6462837354882395e-06	-5.29219832693051e-05	0.0001777802389149282	0.000311448521670592	-0.00011195870111848564	0.00018477566350303193	-1.989255460519802e-05	3.757395102012538e-05	0.0005243024297170378	-4.1630488222060354e-05	-6.93195658897171e-05	-3.7570917626709794e-05	-4.4821300073463964e-05	3.962674010900271e-05	-0.00010202823807308248	1.661401589199163e-05	-2.4224343822450457e-05	-0.00017532449874656301	-0.00010665220308600799	-2.82806972506287e-05	-5.607593027843874e-06	0.00014423518585626803	-0.00032013343778835256	2.3783849738781057e-05	-5.592668440747636e-05	-0.00022042609384606945	-5.169914088552229e-05	0.000793299743830188	-0.00014954094200896092	1.031901700942625e-05	2.12815817896098e-06	-0.0005169200681039853	0.0003896354945660031	-0.00012457165597128553	-9.774388174840715e-05	-0.00020950551823816483	-4.873145459709443e-05	-0.00016708002603806413	-0.00023288853131509822	-6.543871908127837e-05	4.290247966687251e-05	-1.1590634250320233e-05	5.497899948191855e-05	0.0001445838834713719	-1.530291900751533e-05	0.000849148389632307	0.00015152311446622313	0.0003643537353494461	0.00041407940889982	4.5614453989960074e-05	-0.00010054794623598983	-3.2399165659877654e-05	-0.00011320137064910837	-2.8259950583315314e-05	0.0001644949301923515	-0.00012525122572728433	0.0002690693102347585	-0.00011453241373529802	-6.970359805114991e-05	-4.764141726282505e-05	0.0005860428995447766	-5.597592520684027e-05	0.0004214563815830899	-0.000201859821552504	9.366502723605268e-05	3.2859820391300424e-05	1.6657864733808115e-05	0.0004329600600861058	-6.161284282671091e-05	-9.101695547400245e-05	-0.00020368987183789274	-1.646216965375632e-05	-9.058581854477753e-05	-0.00041358909214926886	-0.00011688235061838126	-0.0002552489369970198	0.00020593703743585417	-8.904319402256895e-05	-2.3804192901824957e-05	-0.00018615019842575366	-2.743219620270448e-05	-6.549307809122459e-05	0.001399279156849119	0.0010128688541689698	-5.672936151147812e-05	-8.897432359918164e-05	-9.261095551628439e-05	1.4366331501809374e-05	-0.00022113138078619395	0.0005466251893311491	-5.953486426559515e-05	-0.00010388326825644857	-0.0001840437206837363	5.382955360020341e-05	0.00024253679923213212	8.926545097098552e-05	0.00030070704727060035	0.0007891002214034879	3.4068874393516305e-05	3.251246950106188e-05	0.0006312884937599709	-8.809808285493185e-05	1.2958487665192283e-05	0.0001060640936572201	-8.833870800962503e-05	0.00021027958194536964	0.0001036861362125415	2.7470023965939696e-05	0.001059016482280643	-5.197471691097494e-05	-0.0001179373762060358	0.0003317805905987014	0.000482046367680996	-8.427629332665099e-05	-0.00019751842358294703	0.00011983472829353722	-6.127396738791364e-05	0.0005671001086865122	0.0004137976977366294	0.00021506264967468373	0.0005564059865571816	-0.00010020211602160143	0.0006954261067126429	-2.1067549983854276e-05	-0.00010174638108121712	-9.020191600530851e-05	4.637800863100533e-05	0.00030657230292579514	-7.731660957481558e-05	0.0014186081565222286	-0.000425739087787766	-0.00013969816921224464	0.00046621841786904916	5.523155598153217e-05	-7.045448136360791e-05	0.004590413431476616	0.0002876823158853251	0.0018451890932323634	0.0002544761642951558	-1.0127924644168874e-05	-3.795398732834539e-05	9.95210750896578e-05	8.867826491969053e-05	-0.00019519712144253572	-1.0298390003137095e-05	0.00020398468243000917	-6.794383199747795e-05	0.00038775294567719177	-1.516556609730683e-05	0.0012072351221833035	-0.00011563474448049864	-0.00021534562515539466	-6.412180456633024e-05	-8.801925917407121e-05	-0.00011169828295025245	-2.777267803889609e-05	-2.7090836645249008e-05	8.999231793280544e-05	0.000610312087940125	0.0007998914855685762	0.000421503477221458	-0.00023460266639929378	-1.5924109051661112e-05	-0.00022729350915623924	-0.00010783572346538198	5.391019659267799e-05	-0.0004072943045733158	0.00013935182260723788	0.00024537990554524957	-7.307811384220272e-06	3.4598989833850026e-05	-1.3292284601357105e-05	-5.9420310010184485e-05	-1.0864693511984388e-05	-9.957420379017945e-06	-0.00020256411668776613	-0.0001942985819801003	-4.468630132968111e-06	-4.829626321567322e-06	-3.768494167442093e-05	-0.0001024599257972393	-4.4991016942924945e-05	-7.267835218410195e-05	-7.283378213673136e-05	-0.000122127892482867	0.00023429852243148116	-8.522277308370596e-06	-6.763019398461619e-05	-6.544279660234006e-05	-0.00025102619787816346	0.00015588034400124858	-0.00010317663926138322	-4.771565074177914e-05	-8.746144749750141e-05	-9.034433397450758e-05	-0.0001464911533071094	1.5942017423754328e-06	-0.0002370026556639061	-3.1265766891012885e-05	-5.729921644858677e-05	-0.000112999263486834	0.000651819962428825	3.890833347488346e-05	-5.4331182241203755e-05	-0.00011936241956854965	-6.699514789264281e-05	-0.00011788212638128279	-7.852642887274437e-05	-1.1926736649343598e-05	-0.0001677469418286554	-0.0001358951483049773	-0.0001916108057702645	-0.00010111942971350712	-5.7022740110027305e-05	-8.594959074120801e-05	0.00012928534236609154	-0.0004938485211275153	-0.00010068096717285967	-0.0007365044784100404	0.0003487710803084383	0.0007303498622849488	-0.00012470524244471816	1.3355601263595888e-05	-5.8160349512594524e-05	-9.292742447473843e-05	-7.559431216233134e-05	-8.38998910226698e-05	3.064185439693364e-05	0.00027912266349710505	-0.00013366632454350587	0.0004024263425813313	-6.900618067960109e-05	-0.0002578470805210955	-0.00011196103164468888	0.0024223424121696696	0.0002815044792482056	0.00010693551025032915	0.0002668790256062031	-2.7108170113712832e-05	5.134244224851876e-05	0.0003156764669222124	-4.834159315852945e-05	-4.066207461453898e-05	0.00012100329659274085	-8.315934455515187e-05	0.0003627456842832344	4.558901819064929e-05	0.00043801660257310193	0.0004828365802539698	0.004503322861652584	0.0006679228595550896	-9.061088794479049e-05	9.077961404840641e-05	0.0002882929185987038	-0.00016908009281194585	0.00018910840647144017	-0.00020152266944071796	2.4063113698221495e-05	0.00017261413809671383	-2.819387764979875e-05	-0.00010540825788227176	0.00026090917575943064	-0.00013462895857207726	0.0006322208803835412	-9.126567452858713e-05	-0.00039549346831061903	9.101592374813676e-05	0.0006191387885977624	-5.5887496749875435e-05	0.0001760333590631009	-0.0001799586550454248	-0.00019222911922152415	0.0008486079526072218	-0.0002453836306979028	-0.00019723331686443768	0.00025424718898533176	-0.0001942319470800919	0.00012740937696654537	-0.000406449953184956	-0.000561619825414492	0.0003232157269734438	-3.2084251578831816e-05	-0.00019039400795914819	-0.0003188723247654167	-4.929880350228244e-05	-0.00012151486972948779	0.00022286267489485492	-0.00016807388253755806	-0.0002329829293513897	-0.00014981986972307804	-4.5726807204507e-05	-9.718083039253275e-05	-5.8110192708974156e-05	-0.0003387725185601473	-2.6161289599968108e-06	-6.224780872560812e-05	-5.472587970767304e-05	-1.9768490797808097e-05	-7.782813579963265e-05	-0.00018029145347323036	-4.767400572438315e-05	-9.110067454459522e-05	-0.00017976478217780956	-0.0002917330269306253	0.00013977114283100748	-2.95517553997811e-05	-2.5034889010395998e-05	-9.108028160223406e-05	-6.114481246527677e-06	-1.4844311415915072e-05	1.725846518840927e-05	0.0011051896355419692	0.00048665114809455783	6.435513722123655e-05	0.0003594862721636996	-1.6883434921220377e-05	-0.00015298011487245393	-0.00010765959671898818	-0.0001385612370878182	-0.00015021606791611533	0.00010804674588302948	-3.9977776040896604e-05	0.0030612015773191295	0.000504451238233465	-3.533517962009764e-05	0.0007362881275929499	0.00010128000979698169	3.67238850343469e-05	-8.734925765329893e-05	0.00021350031214940212	-0.00021266514419182846	3.596559979757044e-05	-0.00014430507767175185	0.0008785647044003063	2.8804164104645573e-05	0.00028268723625807	0.00026540779385682793	-0.00026181104358855305	-7.25456752497136e-05	0.0004151014144923468	-0.00021985949299448265	-6.544411221569924e-05	5.153683711190581e-06	-7.047697573088996e-05	0.00037320770757636585	-0.00011918712919363022	-0.00010654837433319684	-0.0001405247549388513	0.0018066810594442922	0.0001562034218257217	-0.00016015837503250538	-8.572752913919787e-06	-6.018019878083419e-05	-0.00015076944329280633	-0.00018420569498209735	-1.3637347733564425e-05	-0.00013535558292548662	-3.760361862243629e-05	-1.6712458191480354e-05	-2.2727935975740144e-05	-7.509821075558137e-05	0.00019834711375624352	0.000678013769843167	0.0001251090250317614	-7.948273105410023e-05	0.0009944087291242614	0.0003966536711552777	-0.0001363435311869366	-0.00031210250379841317	-0.000643649005209795	0.00014006477669834842	1.2144882973966252e-05	1.3387570287191727e-05	0.0002267378539317447	-2.880986526520207e-05	0.0003156700064543164	0.0005176659440487543	1.3152213706561928e-05	0.00032719775982398535	-0.00030719141279964755	-4.9601569116895905e-05	0.0004533779118479812	-0.0001293031360263163	0.0003010922447697023	-6.947536765501275e-05	1.711334503865476e-05	-3.269642558963369e-05	-0.00028185569744261616	8.500879246669224e-06	0.0004554149692353733	0.0005071502012304871	0.00034608773136184584	4.454984496189096e-05	0.0009435752041711879	-0.00011363403646206192	0.00012838837544313828	9.514619807420615e-06	0.0001969122131074868	-7.860667847299908e-05	-4.111485077316565e-05	-0.0001432642275058128	7.229154175251772e-06	-7.181765090598476e-05	2.484265535119614e-06	0.0014488638191396785	0.0003275982342070574	-0.0004169573313251531	-0.00012998451573791153	0.0002033951330733779	0.0054042359899585096	-3.1419197040593306e-05	0.00014485309062507677	-0.00012930504810328294	-3.7557050957712e-05	-0.00013036747491563473	0.00021943121064308722	-0.0001289522370279512	-3.539262951416207e-05	-8.952923265078205e-05	-0.0001724608593674393	-4.9626067906622764e-05	-0.00016090746929711187	-0.00032691136399289164	-0.00014894764431645354	-0.00011279199877330557	-0.0009573154900241797	-9.248214553697456e-05	-1.551761288360271e-05	-2.325363373302227e-05	-8.127834658756058e-05	-2.415022963385372e-06	5.2541358921467434e-05	0.0008432867862173926	-0.00031493587092646654	-4.6553162342073046e-05	4.464710695555339e-05	-9.408981273820628e-05	-0.0003344089365375394	0.0007066785734751568	0.00023925904453652605	0.0005236864087821543	-0.00010411040070521858	-4.0018997730815706e-05	-0.0003923591359805282	8.206858936622918e-06	-1.9418358931319958e-05	-0.00011854036272070505	-2.0551819210358963e-05	0.0005272065848936689	0.0004771427296221599	-0.0005098582797982271	-4.2921940788991616e-05	-0.00043867553529227	-2.2175917816359447e-05	-0.0001578130057168308	-4.880367979812063e-05	-7.086232312794293e-05	0.00018225073632927144	-0.00016256943549708538	-0.0005574784330589333	-6.127231189699797e-05	-0.00025316749870408307	-5.13183753173699e-05	-0.00020516662208881734	0.0002971463058129338	0.0008138411669166516	-4.93760074199967e-05	0.0003908786905995236	-0.0002007563187829978	0.002230436440121513	-0.00012491251801130722	-0.0004711568029983632	-0.00022222798293398998	0.0003635358679154828	-2.1791939743755843e-05	-5.6696652377507105e-05	0.0021197336273958015	0.0003106933518869923	0.0002543231853454056	0.0002946017186851099	0.0011362262099420704	-5.3861270808420425e-05	-0.00020879897806116375	-5.770544275073993e-05	-7.534968194926132e-05	0.00012823338131310574	-0.00014029650406494025	-1.0173478851973158e-05	0.00014106987836871946	0.003568758191389725	9.931099528002082e-05	0.00046111086862917736	-6.822449235901756e-05	-0.00011441180118634767	-0.0003669161132690883	-0.0007173247997368031	6.273471307550243e-05	-0.0001439277106483097	0.0005438364125210836	-5.076180196944299e-05	-5.218081495425936e-05	9.353609201498741e-06	-0.00011818238950574308	-3.233531830504513e-05	0.00016510910114830605	-3.66600685786511e-05	-0.00010525802354965732	-8.768773792426545e-05	-0.0002314164579285934	-5.0523721619529645e-05	-0.0001766778942107747	0.0014674725994024563	-0.0002594927795186846	0.0010833219605587891	-6.662166735199242e-05	0.00043226837762652155	0.00012587658235147783	0.003729998206256784	0.00025414634848238354	-6.131917310210551e-05	0.0004710766002591156	0.0003721419549282018	0.0006527889386977719	0.00024219205094342164	-2.456335059887313e-05	3.109144886306632e-05	-0.0001753371842211898	8.959566846261667e-05	4.3782023523104324e-05	7.25268414333884e-05	-0.0003097748458976216	5.994871806194652e-05	-1.935586561251534e-05	-4.5153423805467295e-07	-4.64104430052368e-05	3.855533657405912e-06	-0.00013366121899573087	0.00014842914728322806	0.00012526886522406052	-0.00016375734995220775	-6.88729070529426e-05	0.00025498596916407007	-0.00010023937683224447	0.00032118961851635965	-8.482516719235758e-05	-0.0001466328019118503	-3.400559215965181e-05	0.0020480776999352024	-9.722527369089227e-05	0.00019599710030075224	-0.00013344020894260128	0.0016895141701061558	-2.58871292630165e-05	0.00042936079426001095	0.00030383878377234424	-0.00021451279452816376	-0.0006272114712095241	0.004486045597048744	2.117289876075314e-05	-7.078170996576668e-05	-5.4117630337706026e-05	-3.813207136427562e-05	0.00037172291226646967	-0.00014636180069878878	-7.594692376795014e-06	0.00012155303350586763	-9.98691352299203e-05	-1.3484524108871318e-05	-2.7959391274905035e-05	-0.0001404252920832282	-8.710879685875329e-05	-0.00014571752284298122	0.0003268113824192969	-7.254816174302167e-05	0.00011238375025327414	-1.1000813569164633e-05	-0.0002432393521657262	-0.00020234295994553896	0.000325221194436048	0.0004965161925104922	4.6719153521032344e-05	-8.002503186165105e-05	0.00016576741909704845	0.00034359349403555644	-0.0001009248690959054	4.90716914301865e-06	0.002191063042000928	-0.00031185310662892423	0.000189904767222019	-0.00024090408294872293	-8.434929335989519e-05	-0.00019888962936334144	-3.9459976238961024e-05	8.57305904013278e-05	-5.5944830584720635e-05	-6.68462484557631e-05	0.0003800204804401325	-0.00017925763158897472	6.18075363153641e-05	0.0026049448405050706	3.695052884728301e-05	-7.270976260084769e-05	-7.351353509686117e-05	-5.035117353496496e-05	-6.724858774404663e-05	0.0006207465855741274	0.0003695809122329981	-0.00025229090065066094	-0.0003563522601338227	-0.00025369784841812747	9.239913994808161e-05	-0.0001775606109896148	0.00022555906734895043	-0.0001426374454746318	-7.437451375989929e-05	-0.0004680906868499808	0.0003174826735077494	-6.648374861136671e-05	-0.00019232175053994694	0.0002341429738047929	0.00026187798815746545	0.00045761333032306344	0.0022819472019562585	0.013224325208921238	-7.521345017233056e-05	0.002000452119104665	0.00010720965832348773	0.002879507563337342	0.0006663194796290101	-0.0002418650995786875	8.602279955211669e-05	4.255942624096418e-05	0.00015750399296407712	0.0001803384407995746	0.00027256651466161066	-0.00013567194400592152	-0.00013648668758800786	-0.0001211132929121707	8.21049817864778e-05	-0.00024087289328701342	-8.332189859498434e-05	-0.0001479531447071023	0.0014039673582855396	0.0001349542712999461	0.0003634557504413906	0.00015016160367778102	-0.0001881500648821513	-0.00026100180546603704	-2.97179173089979e-06	-0.0001228153975150504	-1.1554942908824958e-05	7.438124995586496e-05	0.00015034952545091304	0.001213067620734598	0.0017538947376654847	-0.00013459189362302777	-0.00012490255835952705	-8.713068541784228e-05	0.00011488878676105508	-0.00010980752002512631	0.00025667263365747794	-0.0001086532653379409	-2.769713567886568e-06	-0.00015298080041160848	-2.246890808958272e-05	4.625616057082888e-05	0.0006592641744161045	0.0003213101510357233	-0.0002619217725457933	0.0003270092748125268	0.00042435118398933825	0.0003635461991514947	0.0005171545336045107	0.0002539644549990951	0.00016173152162047219	-1.0929261751310974e-05	-5.649460277022515e-05	5.748257198580715e-06	-0.00010761885384969724	-8.909511969807e-05	-8.904448111439685e-05	-7.559175685966957e-05	4.86284774726997e-05	1.31241938550722e-05	-0.0003232666423095169	-9.184582218576928e-05	0.0002229120010925344	0.00015252282755762325	0.000561683924127552	4.661431203583512e-05	-0.0015933701782574038	-0.0004070353111075815	6.171844730937134e-05	0.0001642998588901027	-5.339306274513163e-06	-0.00015274086943676085	0.0005246594765084627	0.00014216308382750318	-2.253162720194058e-05	-6.852239485026332e-05	-8.776017917508877e-05	-0.00012817344374363175	-5.774923723987242e-05	2.0431723933355968e-05	-4.563517953802072e-05	-0.00020948819411707715	0.0008252692172024273	0.0002398149234390838	-0.00014926176071522424	-0.00014691656226704347	0.0008211133696487304	0.001844242293613386	4.0325532167622846e-05	-0.00017773565408231055	-1.2726300342498479e-05	-8.09154974075549e-05	-9.89300061354729e-05	9.185380847171636e-05	8.342975870104522e-05	-8.048455104955318e-05	9.397715606492591e-05	0.00014302912448953451	0.006260643689639327	0.00014567163436820637	-4.2476994879687765e-05	2.601085857537831e-05	0.0008067578107661286	0.0003702346432171667	-6.206129312034238e-05	0.00013311140901677655	0.005582270666003104	-0.0001568863911738538	-3.8089776136476906e-05	-0.00010770744933238738	-0.00011155865210973289	2.2150553866474616e-05	-9.285047250252236e-05	0.00018544804786399836	0.0006058863554459044	-0.0003998679405457419	-9.51016481863282e-05	-0.00038344377722699714	-0.00014492573753601293	-0.0002354132940534851	-0.00014329372142413892	0.00019665290594479305	0.00025117956660321907	-0.00010295482181272577	0.00034486220926312384	2.7187274403465054e-05	-0.00011566163612837592	-0.0002549500182595067	-0.00020420142051275642	-0.00017987158336140238	-0.00022346559740743825	-0.0001851468152389879	0.0008886245071827576	-0.00023409631829696703	0.0004328399450694544	-7.343652493530381e-05	-0.0001463463206485729	3.501920199163024e-05	-1.9975508247190634e-07	0.00010971044331755621	-9.550613063207408e-05	0.0002761437226259033	0.0002583144873615278	-0.00012459137246231356	-3.626751791995284e-05	0.0004275834352154731	-0.00016159770827379764	-0.00022033679346365712	0.0001406724528372927	-0.00011199421120346859	0.00014599442481289635	0.0005500975685829585	0.00015356071952505975	-0.00015132768933102703	0.0025664035908370053	6.139218537461584e-05	0.0003335705337089449	0.0005073056454550319	-0.0004137462976817857	-1.3400957782175887e-05	0.00021306437607127967	6.447966378877684e-05	-7.573759314809688e-05	-0.00015658687520517714	-3.503271100709682e-05	-2.1231026116363986e-06	-3.251074187331435e-05	-9.045600201630383e-05	0.0002235502886451207	-0.00028782739483032495	-0.00027654855640971143	-8.297053798322657e-05	2.7805618341380024e-05	-7.40836412335282e-05	-6.152026402593254e-05	0.00028106753576876727	-2.3785765002193937e-05	-1.7173856676927926e-05	-0.00011973767594113963	-1.1002916292741715e-05	-7.515617817264e-05	1.524244768699268e-05	-0.00026363777188512884	1.155677235136358e-06	-0.00026874590311872935	-0.00011827952843906278	0.0009323248651440431	-0.00010090353926701744	1.9365448138337523e-05	-2.9867558900117315e-05	0.00023045219051257538	-5.000443387514936e-05	-2.56302267816364e-05	-1.6604042855042918e-05	-0.00033319934423672675	-0.0001630295231090846	-3.947204126405721e-05	0.00023489328513124312	-0.00015185271872651253	-3.9777544345858525e-05	0.00023247226985257584	-8.070295719739524e-05	0.00024106328529100468	0.00012222749890436997	0.0001476487426483869	-0.00028286856084662807	-5.6216629144129736e-05	-6.596489791765979e-05	0.00013693585726685638	1.0339565124587257e-05	9.841112588676246e-05	-3.373131783167981e-05	0.00044392647383282907	-2.59528874881462e-05	-0.0002040159171296688	-6.28184345390774e-05	0.00020667022917248608	4.995817729755434e-05	0.00013298872559739945	-0.00010204215601218417	3.61931208993163e-05	-0.00020375560996472913	-1.104525387637412e-05	-4.331087533664068e-05	-5.112813170258064e-05	-0.00014522357135645245	1.0642220614426381e-05	1.7775601118355117e-05	0.00023566565530948766	0.0004193642147572329	-0.00020862484801681755	-0.0002634312768525455	3.1489937860634175e-05	0.00018523329800167616	-3.955119442855919e-05	-1.2690968952210097e-05	-1.399547321474914e-05	-0.00016557237182374866	0.0001295462933341545	0.000598237067144115	0.00020975418205405189	1.2645170644823076e-05	-0.00011466848143847911	5.342369562782424e-05	0.0003696353551922214	-7.079526387489744e-05	-0.0002806321102277111	0.0001705334857637994	-0.00015177286957708853	-0.0001075758738170374	-8.72864607422812e-05	0.0006109120258592078	0.0001331475973950164	0.0003419768766829957	0.0006042593060558035	-0.00013580087673442377	-2.6056058268284243e-05	-9.445072528646022e-05	4.083385455199685e-06	0.00013731745009262268	-9.448221687123139e-05	-2.1516355086591422e-05	5.891175865023321e-05	-6.558715280992783e-05	0.00010836782827072126	0.00035450560930719543	-0.0002040807072989168	-0.00012304965882813706	7.360340024057136e-05	-9.830708721604937e-05	-2.4220057691751948e-05	0.0001938459004534616	-3.910887951852497e-05	0.00030157688911636247	-0.00011565800284477404	-0.00012964712796483728	-1.7175970388284535e-05	4.7161305094229704e-05	-0.00010405676346266666	-7.835718945890403e-05	-0.0002170326733789309	0.0005682581669216488	-4.611463785330006e-05	-2.5226764654263643e-05	0.0001628157302072081	0.00019541337037405754	-6.083181711802487e-05	-4.632883408567589e-05	-7.885734253512836e-05	6.805137605967601e-05	-8.960770580319921e-05	0.0003681545616399379	-5.700544706743799e-05	-0.0001475179561393026	0.00012629669639129093	0.0005934101157486501	0.00015827899307712968	0.00020808393988822827	-0.00015788566735902763	-1.3961159430610826e-05	-6.171386338633925e-05	-5.643652729728548e-05	-3.7843915364587646e-05	-6.812263637935398e-05	-4.211628369455766e-05	0.004303252511133681	-9.421695461945649e-05	0.0008923494306001963	0.00019621680697975565	-0.00030432342857447084	-0.0001104388851392898	-0.00021064586017269043	3.437225307675454e-05	4.704298049688601e-05	0.0005050396865007076	8.668386256780867e-05	-9.959140733239796e-05	-0.00033166711435478026	-3.922240873886389e-05	0.00031073589346338783	0.00013857027846635067	0.00025285214309100625	1.1307415179879624e-05	0.00012116339224518424	-3.2971454319015405e-05	-0.00028210834924274935	-7.398429617908873e-05	-0.0002188649587608682	-0.00040232098661002334	0.0004708003663649787	-9.281896742185362e-05	-0.00015493221883100498	1.2817833807586226e-05	-0.0001422056489579374	-3.0116738061836586e-05	2.246818629341371e-06	-5.577621362815055e-05	0.0006712041192202619	9.04103420110756e-05	-0.00032266442763438744	0.00047132486543161744	0.00019300030908679403	6.65487301004863e-05	0.00023537578041152538	-2.2727919330585262e-05	-0.0002588121716775445	-7.943526975017019e-05	0.00012804611192264714	-0.00014418933832413173	-0.000240597790431345	-0.00030258426049053545	-6.718689158610009e-05	-4.8578948506936576e-05	-9.683581995459365e-05	-0.00016234824750790532	-0.00020667741741457922	-0.00027742520436350136	-0.0002022368622631611	0.00011860475680646676	-0.0005154771780010186	0.00027775099564953184	0.0007048574418883872	2.851868583129016e-05	-4.059736929967987e-05	2.231565953726662e-06	3.7926765032868316e-05	2.670923369407009e-05	-0.00034585828631848904	8.793541851748027e-05	9.576200281631726e-05	0.0001236976957469229	-3.297666247192033e-05	0.00017971689836572633	1.023339236332909e-05	-7.896905091840022e-05	-8.709651795279371e-06	0.00017007585638061453	-8.754627476895877e-05	1.5824828466420733e-05	-3.866288331931398e-05	-2.040268149091037e-05	-4.024787842531297e-05	-0.0001616837608038133	0.00023094198379245895	-6.423878013039479e-05	-6.873733042027024e-05	-1.0205454357295716e-05	-8.234004630887301e-05	7.847795473249971e-05	4.732982537754887e-06	-0.0001995240619040545	-0.00010557041616868595	0.0003920289768572168	-0.0003448767878511547	-9.627312816024384e-05	0.0004072854868075387	-1.923356064168063e-05	-1.2212577262083403e-06	-8.667861821304278e-05	0.00019218975356642746	1.9651276195213224e-05	-5.1142646369089375e-05	-9.424909559587326e-05	0.0005802695937708178	-0.00018933232298242464	4.677425421822425e-06	-0.0002656045515151791	2.231614921950594e-05	3.98691572142264e-05	0.00024688880229094544	-0.0007080589642838673	-0.00012362185465019637	-8.242460267066661e-05	0.0007450256154031799	-2.5306593398464936e-05	-9.661394863262587e-05	-6.69582541898457e-05	-8.808196018432745e-05	-0.00017618048145032864	-2.1805473414125348e-05	-6.032168903623105e-05	-8.651270252354135e-05	-8.699218630228115e-05	0.00033631276630460193	0.0008468270436615435	6.280387018381786e-06	0.0002874463011213682	0.0009107775680652841	-0.00018482721801164366	0.00011180289335665334	0.0004441241960184942	0.00020622793617247221	-1.7464635274718705e-05	3.0521043890637904e-05	9.14728057641869e-05	0.00023339081993774196	0.0003895385004101725	-9.556772190264342e-05	-0.00014558942499429036	-0.00023544689778044308	-0.0002114424847319839	0.00016098986801921857	-0.0002113909291980208	-2.7744906721315513e-05	-0.00011847721162420576	0.0002843192457987967	-1.985248212400089e-05	-0.00010044811853922302	0.00023812691795110704	-5.436414636630689e-05	-4.9793831271438e-05	-2.8140670460547674e-05	-0.00011496132818416077	0.0004945362544342105	-3.4055768710161584e-05	-2.6009358723330294e-05	-7.010545613564861e-05	-8.114227664936896e-05	-2.9460017347662687e-05	0.00039326986638406753	-0.0001055626450886358	-7.673036801661717e-05	-3.403863814152266e-05	-6.953568289470472e-05	-5.411305663547706e-05	-3.447980493124283e-05	0.0001658769474332022	0.00013151400908553164	0.0002567665956831255	-7.197363179803447e-05	-0.0002597375758595401	0.0001533512642366384	-1.6997946543150517e-05	5.771558680636516e-05	-5.381926759235689e-05	-3.8573053053599245e-05	-0.0001235938977838476	0.0006963531509732889	-0.00020750403730304372	-9.659556108171246e-05	0.0002879769343460507	0.00022657666995044476	0.00013211778024891838	2.991314830684979e-05	0.00035989605026774094	-0.0017196288626589458	-0.00022612066075196766	0.0003465193563526905	-9.349254256002292e-05	-7.55302109452133e-05	-0.0001067520725914851	-0.000755734257567765	0.00042353387562404655	0.00026584631976668874	0.0014428272890019398	-0.00012384379675686003	3.2372202149736506e-05	0.00010084388127437585	-0.00026636167524660414	0.0002051802629492832	-4.810570871252028e-05	-5.186131951789296e-05	0.000457882203253211	-0.0003169537547898468	0.00013964109938846897	-0.00012681278387778434	-0.00025311880593121487	7.726084148858139e-05	0.00015787787840715835	0.00026978396203766904	0.00011925127794746809	-0.00014776904219234506	-0.000155417498762045	-0.00013941738779761897	-7.104599852256654e-06	8.124822836780114e-05	-0.0001538941894082945	0.00019944462579137896	-0.0003310609578061114	-2.0498091096350992e-05	-0.00010986733456636235	0.0005280594001012449	9.568087944523054e-05	-0.00012302551231906453	-1.1279767187734856e-05	-0.0001248322465028029	-3.919283082263291e-05	-3.86976810389849e-05	7.915684701514762e-05	-0.0001420906266379367	0.00031955666905396254	5.3893121528562726e-05	0.00046618840256807965	0.00039613859866985326	-0.0003499186947662711	-0.0006282176919844801	0.0007021424183561568	0.00030806197679652934	0.0003816287280283553	3.15595244974601e-05	0.00015233416339012205	0.0005370054517987692	4.083324407066973e-05	-0.00014137517068439767	-0.00019272267659672883	0.00010327464405302965	-5.501253770214588e-05	5.007845715341963e-05	-1.3298114841391505e-05	0.0009366164881489525	0.00045751853842439596	0.0005428424567383531	0.0012320358720248506	0.002706849769464801	0.0006005809675965277	-8.463450838041859e-05	-0.0007031071001362235	-4.470175260274156e-05	-3.0192797130079526e-05	0.003828834714178802	-0.0002294868886703603	-1.539771712982695e-05	0.00012326463716634737	-0.0001738870220676636	-6.91453326991763e-05	-6.071062025522101e-05	-7.140529390689101e-05	-0.00026518331439391265	0.00030748631482192866	-0.00011134342327159444	6.387670618632328e-05	0.00015551405855655196	-8.96787685178592e-05	7.818641601732762e-06	-0.00014240383288714796	-5.740284456794887e-05	0.0006792374124664534	-0.0003005806791799035	0.00019685588564405658	0.0003031355147820717	0.0001536496731401805	6.933486265416938e-05	-5.4174153905342924e-05	-6.0951433987944506e-05	5.3330928428220594e-05	-7.0437513350056e-05	-0.0001971597890903489	-1.664205544176056e-05	-3.26461737923891e-05	-0.00010490437818747827	-8.7838500478199e-05	-1.3063571238877134e-05	-2.6313537536844196e-05	-4.6285861353397037e-05	-0.0001964757717277956	-0.00010188121923225798	-6.895080086230038e-05	0.0003799496728854534	-2.292027443106793e-05	9.291658778896483e-06	0.0005949245620715369	6.387143624817045e-05	-0.00011439947336732478	0.00011390275409209497	-0.00014126297998018057	0.00015701375345307953	0.000469896172654604	0.002726254821057927	0.00305635936020545	0.00023441826437621766	-0.00010083703889093488	-0.00012406016097158578	-0.0001244581413944303	-4.4169218796885723e-05	0.00011411985681750052	-0.00014732877530889893	-6.976720010380393e-06	0.0014604666953834747	-0.0001709291556532265	7.843864433296078e-05	-8.826356215358191e-05	-4.519573697571405e-05	-2.832938960346477e-05	-3.423813398250019e-05	-1.957501641092188e-05	-8.588360118158417e-05	-2.614800713281876e-05	-6.79216864639168e-05	-7.906044760969356e-05	0.00026373597509277266	0.0002064832990267201	-3.4186204167208335e-05	0.00022539348640184326	0.00012862394608979046	0.0001419476243002658	-4.6381920756290645e-05	-0.00010084797112054764	0.00021239633273759242	-9.023039231645688e-05	-6.189963868049959e-06	-0.00040879114480519115	-9.686696748854138e-05	-0.00010871286621001649	5.916836806751982e-05	0.00033124799171964424	-1.950200098820383e-05	-0.00012417239270003463	-3.1734241059127166e-05	-0.0007004795773440552	0.00048777632214942637	-2.9675481658664128e-05	-4.749015277246485e-05	2.639467372979687e-05	0.00083120052770334	-7.448618159418717e-05	4.821510215837096e-06	0.00023761891038635665	0.00019454412094843223	-2.298820371222079e-05	-2.1104381488490595e-06	-0.00046285823215542533	0.0002709562999159765	-0.00039877461891060393	-7.366378488519662e-05	-0.00013319993070876981	-7.435729239422157e-05	-0.00023790387813423688	-0.00014920254220299864	0.00012844512124270764	0.00020669925078059523	-1.7655209796584225e-05	-0.00022125381223492597	-0.00019297742407906992	-2.4844390087062012e-05	-2.9733196719822525e-05	-0.00022259994242834882	-0.00020443536172177	-4.595929948861926e-06	-0.0002206790326380612	-8.633644513565866e-05	-0.0001938871103849717	-9.701383481489137e-05	-4.200357115018358e-05	0.00023628977606584612	0.0010554527730911457	-5.159335553391667e-05	-7.561295651923103e-05	-0.0007508790186506043	-0.0005314020865969896	0.0006098377721812569	-0.00017899976639619596	5.443115313226818e-07	0.00011504590082267686	-2.72275124327729e-05	3.392266086205816e-05	-0.0002920624179829043	0.00026585905829715466	-0.00048605592853714593	-9.016201848115859e-05	-0.0002123462696067291	-2.1653939229130228e-05	-0.0002893352470192884	0.0005474425261514559	0.00043165442993063445	0.0001414580407443509	0.00041343952802567677	-5.4118380286323244e-05	2.082701275728116e-05	0.00286909441909638	0.004481797985783811	-0.00011390380854296531	-9.254369687524621e-06	-8.970209847055613e-05	0.0002167361505341286	-6.090067650535538e-05	-0.00015153194129799758	0.000742565543437653	1.0525733778694954e-05	0.00045692292004687735	-2.7732598211561438e-05	3.710528640578692e-05	5.2082801672412394e-05	-5.96923104210372e-05	3.936895714056997e-05	0.00026263432540826206	-0.00026986126283459825	-1.2951638944104533e-05	-0.00015819641602009867	-1.5488702676246082e-05	-3.951667330999224e-05	-5.6787968101824865e-05	0.00024934495739956287	-6.650150745106048e-05	2.327238119751131e-06	-1.1352006473390989e-05	8.018282077408184e-06	-3.473685192588208e-05	0.00029804982739568874	-0.00020670151939075664	-0.00020808417787909438	-1.5622390558891862e-05	-4.02938465835678e-05	-7.726511077938805e-05	-7.909590535939135e-05	1.2448993850204482e-05	-0.0001496868557618161	0.0003445039060312949	7.002721758743803e-05	0.0001318104852232485	0.0004551391424591358	-0.0001336372439934607	0.00024068572607051445	8.427099820610927e-05	-9.139972695942908e-05	0.0011805414603354354	-2.591178822911871e-05	0.0003654432590773341	0.00024224438150477365	7.355712531338476e-05	-4.3443315868094434e-05	0.00030647564064775583	0.0012188069197730186	0.0002156515333941212	-1.9166887875966053e-05	-0.0001184538948039317	-2.597964817147095e-05	-4.546014060473889e-06	-3.192835726994418e-05	-0.00020929124462033168	7.905065173163338e-05	-7.05893339141341e-05	0.002690558374134875	-9.208178316780107e-05	0.00042705903175446834	-2.7784755361877184e-05	-3.4415490037989294e-05	0.00015177111525885976	0.00012111372322751405	6.733913869657592e-06	3.649976174412308e-05	0.00019478282666253306	-0.00011148041037847997	-2.956851790227282e-05	-9.049759192163314e-05	0.00106240676835488	1.592996818458771e-05	1.4364757726795652e-05	7.011335728845904e-05	-5.176102831507702e-05	-1.1057196252952606e-05	0.00014300980882641268	-2.56641737445899e-05	-8.050850611571909e-05	-9.833118324852871e-06	-4.9341014478958337e-05	-1.990811411571421e-05	-1.2062863977193308e-05	-2.381097489057141e-05	-0.00011810840204276574	4.81176060514511e-06	-7.210854627327479e-06	1.044152552514638e-05	-1.1772396847342634e-05	2.5907756362850598e-05	-1.1854921498789186e-05	-3.288170167645746e-05	-7.055331565649218e-05	0.00022745227344588147	0.00013601094750046895	-6.430568984062676e-05	-4.347985959647344e-06	-5.788904063945804e-05	-5.4976933979272275e-05	9.365471302721528e-05	-3.948399130411699e-06	-1.6355642510517757e-05	-3.931525300406802e-05	-7.914182087591554e-06	-6.83712300573147e-05	-6.362014875147744e-06	-5.784483142261565e-05	-0.00013450709695563514	-2.7534275466413156e-05	-3.065175358808815e-05	-4.419027484702963e-05	-6.48555265094894e-05	0.0017852767045349234	-4.810871523968558e-05	-2.2094920638206605e-05	-4.3007928120852386e-05	-4.494166523122195e-05	-3.2424373957363515e-05	-1.8900186360426553e-05	4.7279956891984406e-06	-7.918392559672341e-06	-1.7126191469711568e-05	0.0003970696618577955	4.904828338982998e-06	-2.5879474105891662e-05	-1.4511870376474522e-05	-0.00011142821076854138	-0.00016202540668342955	-0.00011003470022182307	-1.8657719869865257e-05	-2.1360764296247343e-05	-5.900929519644241e-05	-5.18968001478011e-07	-1.7526545235850224e-05	8.481556631217826e-06	-7.37294939565853e-05	3.606276142257156e-05	-7.873043489598886e-05	-1.6225098466816052e-05	1.103614363466995e-05	-3.0378981756268952e-05	-5.62733156939991e-05	-5.112641664618993e-06	-5.526721444849145e-05	-9.318759326416048e-06	-0.0001421723605164265	-7.653871819435252e-06	-5.369128323319188e-05	1.718106096134354e-05	1.8194691326414486e-05	0.0004525274772575664	-1.6171451513946736e-05	-1.833567428999692e-05	-4.781243201135617e-05	-3.6609485538043576e-05	-6.745131649304206e-05	-9.599470706792177e-05	-4.131763165493819e-06	-0.00010248208560149	0.00021740177795621937	-6.998447211713445e-05	0.0004842356571968678	-0.0001968973258435255	0.00037556783244393983	-2.39838862432387e-05	-3.352998084793482e-05	0.00027657224495666606	-7.705044030961475e-05	-3.1919136027240074e-05	-8.617292457260385e-06	-3.782383846721642e-05	0.000756761224366319	0.0005154926330186478	-1.588748293432708e-05	-5.566650331100817e-05	8.474445456662836e-06	-1.1794853740304794e-05	-0.00010676315306134765	-0.00010487891743701088	-3.41878854414137e-05	-2.7742153381886906e-05	-3.6023547171470246e-05	-2.0878372574853617e-05	5.650776095128719e-05	-1.9026155785938593e-05	-2.926911163562998e-05	-3.29835988116295e-05	0.0007850910152966192	1.2095499560164557e-05	-3.1132950504477785e-05	6.024033553642699e-06	0.00019882212947987867	0.0001541032338841296	-7.89893156286996e-06	7.125836394086536e-06	-6.3983433507984295e-06	0.00047693332978953566	4.620821113378361e-06	-4.885818353929489e-05	2.3403924604775324e-05	-0.00012989027387924206	6.726272975890931e-06	0.0001244152006867352	-5.891279630893972e-05	-1.4711508002879136e-05	0.00012491611627415324	6.9830323791121435e-06	-4.508854190905965e-05	-8.544787725436949e-05	-6.076323650565836e-05	-1.3231452497988004e-05	6.959721778089436e-06	-4.830605247763325e-05	-0.00012207183143155074	-2.441183070316848e-05	-8.236404765218698e-05	-6.879982420577964e-06	-5.2581146856470686e-05	-4.3044375239301535e-05	-0.00011797666193241598	-8.829959188628441e-05	-6.979859579040067e-05	-5.935158151788386e-05	0.00036299332175206416	-1.4786362415163882e-05	-4.4971396369986495e-05	-0.00013144778496636147	-6.75989301058264e-05	3.010815341180571e-06	-2.8119515807855995e-05	-0.0003480315195067381	-3.892325630039372e-06	2.3946705897229813e-05	1.7386053105205021e-06	1.1389190673961679e-05	-1.4993118973735681e-05	-9.706143648166009e-05	0.00016601263900647276	-1.4612918162171832e-05	-2.0352419275139883e-05	-5.06167883495141e-05	-5.7293950489094775e-05	-0.00012314627778146808	-5.527980344901866e-05	0.0026470872782990373	0.0003660731062754247	0.00010113410910963936	2.218889958275037e-05	-2.9200311607145728e-05	0.00030074019552703805	-2.398077725289307e-05	-0.00011961153169983012	-8.167679424723417e-06	-4.038339012327102e-05	-2.6675622522560832e-05	-1.7002158532678146e-05	-9.306871564017742e-05	-5.1155343230516295e-05	0.0005330277606124815	1.298171839242199e-05	-9.748150326643755e-05	-8.968817571380613e-05	5.287285595648727e-06	-6.894383524593736e-05	0.00013884473691934868	0.00021211675674430002	0.0004212310753749248	-8.46168158597633e-05	-3.375077280527466e-05	-5.244250329811421e-05	-1.1904074082712404e-05	4.646604834360297e-05	-6.572979886805047e-05	-1.3550389123937928e-05	0.0001833993658659234	0.0011402211000651153	-9.530674304498639e-05	-2.347228153637799e-05	3.099167948087009e-05	0.0024188769166350503	-2.0170723572182133e-05	0.00029175585912761984	-1.1537523300090404e-05	-3.523074264568896e-05	0.00042540336996010035	7.822304573916888e-06	-6.199321225720557e-05	4.980200894484293e-05	0.0002579791712444168	-5.200826899447034e-06	0.00022485888384632077	5.610258780557012e-06	-4.531116626289619e-05	-3.4672794580013855e-05	-3.68667651237692e-05	-4.560917425588243e-06	-8.835087966666413e-06	-1.3338956039486967e-05	3.3879861655596976e-05	5.93302562420494e-05	3.45021709539527e-06	0.0009210421063244306	0.0007116234912445532	-3.3173616576229345e-05	-7.208516323935907e-05	-6.362908494304997e-05	0.0003868419512203831	-4.087025847200798e-05	0.00046368107886338286	-3.364024525512102e-05	-6.111102328285904e-05	-7.134477347068725e-05	-3.797523683194924e-05	3.6779284051109922e-06	-3.651170726597267e-05	-8.148609418456692e-06	-7.01540793498389e-05	-5.9078270322620116e-05	-8.973402282417623e-05	0.00513717151178077	-6.493899793625706e-05	0.00018602355854554074	-9.98024218779255e-05	-3.427360294230319e-05	-9.348354357698236e-05	-3.7165856728934446e-05	-3.768831766702741e-05	-7.240693664810621e-05	2.421805866712785e-05	-9.448440285570219e-05	-1.1566395041162182e-05	-0.00011882714384959102	-5.801045187754587e-06	-4.352639066532131e-05	-2.3303776148222387e-05	-1.1547226568487673e-05	-1.71092810318733e-05	-3.1755480200039715e-05	-5.1967865755612897e-05	-4.895221161308076e-05	-4.8534364731688326e-05	-5.559556589745516e-06	-1.9588859194476936e-06	-2.6066937104953546e-05	0.00024362434204427987	-3.9037105693220905e-05	-0.00016837668506252708	-2.4381724380735235e-05	-1.7607909189079366e-05	-8.301096252484724e-05	-2.0673158480880376e-06	-2.526502175512265e-05	-4.675878054621307e-05	-1.3554006300757534e-05	3.0660648397363734e-06	9.211863654049996e-07	-4.3753712034441675e-06	-8.108239377010629e-06	-2.9408178244702825e-05	-7.328797406091982e-05	0.00023810737946624	1.5146516210177733e-05	7.541395442094043e-06	0.0005849166603642151	1.2844527006445634e-05	1.907091351656683e-05	4.851957773733098e-06	-2.909546327694987e-05	3.9811181054724026e-08	0.000498450663211278	-3.2856994073857205e-05	-2.8206957726589773e-05	0.0007537688793162333	-1.2483767996298583e-05	-4.8877457151278095e-05	-1.7959038162959882e-05	0.00030675915530473715	-3.6987522854320905e-05	-4.251203930120036e-05	-4.711658146342625e-05	-1.4725076341183655e-05	-6.625057667148067e-05	-3.775394580719679e-05	-3.4717871292087197e-06	-0.00014173672294914003	-3.847906021362344e-05	-8.12393476934649e-05	-4.8511937756625875e-06	-3.168704647953764e-05	2.3432772427565996e-05	-7.249371027343336e-05	-1.5099692603902957e-05	-7.940584214088833e-05	-1.1895854750961591e-05	-0.00010231315962205783	7.4119413715277e-06	-4.718267509298522e-05	-6.332288451651942e-06	-4.655167998135383e-05	-4.535415634097568e-06	-3.734060161935814e-05	-2.0158982326186346e-05	-4.264110356234609e-05	-1.3317996806250558e-05	-4.9474711410470905e-05	-2.9190502417977136e-05	1.5212736546469331e-05	0.0006390486879979999	-1.7777408212379727e-05	0.00010149815783971459	-3.6273170960856545e-05	-1.1929641736083607e-05	1.7638357129626896e-05	0.0011551568845792266	-1.831864453123849e-05	0.0002703819565713423	9.919111001708379e-06	-2.9879681035990622e-05	-1.6007867042539704e-06	-3.7000684863089686e-06	-5.876973419766706e-05	-1.5741838192445143e-05	-7.699427124966432e-05	-2.5462641709635616e-05	-1.5919933122721505e-05	-9.328558420646715e-05	-8.629001021320619e-05	-0.00012777332697371717	-5.3432729877412096e-05	-3.5451940299082775e-06	0.000275168246636699	-0.0001500713591144429	-3.2215452252117126e-05	4.222084903339277e-05	-1.5088959391316901e-05	-1.966353767658091e-05	-6.28170176037026e-05	-6.28825318431963e-05	-4.779383351949765e-05	0.0010561776238864839	-3.660644960994878e-05	-4.7043624678223784e-05	8.353208488914832e-06	-1.6034917603982912e-05	-4.7029291548087396e-05	0.0006453729719079197	-6.072551805258533e-05	7.44505986288001e-06	-0.00014804585487897173	-1.7924536357776257e-05	-5.957789161100165e-05	-3.488904917725304e-05	1.2805599097423992e-06	0.00035988055923680826	-0.00017036642501563705	-7.988099519455367e-06	-7.858874037108452e-05	-5.281766587863535e-05	-6.769672326515448e-06	-1.9725861920541018e-05	-7.350637660230411e-05	-1.372703079904354e-05	3.178319353425595e-05	-3.4419516422245194e-05	3.682423486016806e-05	-1.5622530287980387e-05	-4.774373404347456e-05	-3.8663333510525314e-05	0.0004162442038540656	-1.6729482454865783e-05	-0.0001885238480322393	-5.139176912004764e-05	-0.00018043069607174026	7.644871755999937e-08	0.0011311065056766874	0.00018395642849841588	3.475367840438717e-06	-3.077499250928326e-05	1.3944914808996942e-05	-9.854467003696645e-06	-8.417911798694432e-05	-6.830664540233506e-05	-9.113972949032315e-06	-9.621191615990913e-05	0.0002709293485786709	-3.4934301575418366e-05	9.325136174350744e-05	7.166224713719914e-05	-4.2586220524349075e-06	-5.390004141044448e-05	0.00013119258205347616	-4.455543602836552e-06	-1.2135955090902442e-06	-2.243570573713143e-05	1.3688510335835957e-05	-4.6137458105726254e-05	-1.716562295384378e-05	3.1890083686832606e-06	-8.122194871380871e-05	-5.9056665182327715e-05	-5.989842501825868e-06	-7.217072713298637e-06	-5.7821184602853106e-05	0.00010993435682828869	-9.431760689021064e-05	-8.776895268129794e-05	-8.998654381756859e-05	6.268203014057724e-05	-0.00012109679183343737	-9.120399690520297e-06	-8.611316979228548e-05	-8.835244884311805e-05	3.140174824482129e-06	-2.9276074588867437e-05	-6.215152776153433e-06	-7.592642902285883e-05	-9.500659178667445e-05	-0.00014461629686816796	-2.5230371565593422e-05	0.00023555103352753025	-5.061818365225552e-05	-8.783718692127276e-05	-3.758230927307223e-05	0.0005396626579735589	-0.00012596190927418953	2.194117499870904e-05	-2.2484641006027917e-05	-4.22005430279737e-05	8.604344895980996e-06	-2.0870712065966034e-05	-0.00011100875392723551	-3.0087889604028485e-05	-6.633033451580912e-05	-3.770877054521646e-05	-5.5692149119299247e-05	-4.112288275359312e-05	-3.4017620092346384e-05	-6.913902659737039e-05	-3.7975942051761145e-05	0.00025730282336397525	1.0232284247634144e-05	-5.28919383920485e-05	0.0004458956978937485	-1.2746650206631798e-05	-3.639923695105379e-05	-5.1997661093568415e-05	1.7756279147434804e-06	-1.7873415094013757e-05	0.0005464215830061968	0.0012345199198755534	-2.5532916287447083e-05	0.00020238570388626212	-3.845109590196946e-06	1.5523940921533325e-05	-1.0757301223384125e-05	-4.876994611647188e-05	-4.322751481872277e-06	-7.314782812337923e-05	-2.9346514699073225e-05	-1.2973847141984999e-05	-6.691878948495338e-05	-3.7925768391779936e-07	0.0005231014548336451	-2.5642536149410065e-05	2.8125459671636986e-05	0.0004999648396151404	-3.472547421185896e-05	-1.086819565125896e-05	-2.1357280790158674e-05	-9.10801485609783e-05	1.494402169829182e-05	-3.943839936520185e-05	4.87360761679486e-05	0.0001587813487202564	-1.4107416781274387e-05	-1.216320509634373e-05	0.00018579836433414685	-2.7629421507416914e-05	-2.5973536487318905e-05	2.5715858828075565e-06	-0.00011796079157845541	-7.019930269732353e-06	-7.163471379440839e-05	8.401790682640549e-05	-0.0001029870727208277	-3.981298652002263e-05	-3.5126398711730145e-05	0.00013806478304371095	-1.5932483734052465e-06	-3.3217328573340076e-05	-2.1040688274588228e-05	0.0001112311028912623	-6.542807057258467e-05	-9.731609787497477e-05	1.1983795647275266e-06	-8.369814368231679e-06	0.00010859015176734135	0.00029196662523953745	1.3747928877531128e-05	2.101246410220882e-06	-3.645685153491924e-05	2.2001801837161066e-05	3.2371212715209955e-07	-6.91847245400427e-05	-1.2335144182348313e-05	-6.588031362745057e-05	-1.0419324783535667e-05	-8.137454917051752e-06	-3.6766680338931574e-05	0.00018952470255938637	-2.2001839312017468e-05	1.633239362815028e-05	-4.071589655663932e-05	0.0001676701469848201	-3.194276408174222e-06	-1.4169974124952409e-05	-5.424040258573133e-05	-2.598499105171297e-06	-1.9753888713778488e-05	2.262750374784085e-06	8.032571670495288e-06	-5.381910662335749e-05	0.0007629053489542146	0.00020584405878684378	5.153054190651363e-05	2.236365039514056e-05	-4.849274351289315e-05	-4.8832178767808874e-05	0.0002860740175370964	-2.702301870727102e-05	-6.342277176923415e-05	-1.1279137301733088e-05	4.7496714395946046e-05	0.004592796334901873	6.044248760098959e-05	-1.5741862989720792e-05	-4.834515051491629e-05	0.00022321745438278628	-6.875879473147241e-05	-6.548835409962312e-05	1.839135267405257e-05	-1.4810127971635859e-05	0.0014450477652295322	-1.7942297518340715e-05	0.00010362159788387628	-7.74865737020666e-05	-4.65083717393643e-05	0.00020481820745824934	-1.1190220992190532e-05	-3.5242848869234153e-06	9.418956028839958e-06	2.2455170328262946e-05	-5.000649315985977e-05	-6.427824151585484e-05	-1.846831881226732e-05	-1.6051658698917618e-05	-2.7799022843582277e-05	-0.00013925199730963544	-1.72609669044114e-05	-2.075417011180371e-05	6.998282157569241e-06	-3.335591177203475e-05	-7.311082634405337e-05	9.175102976704101e-05	-3.4581769765208565e-05	-3.2362984771777585e-05	-2.6742370060698718e-05	0.000458174061475104	0.0009542479854742218	-1.9732556637909272e-05	-7.997451686944459e-05	1.5245727486383982e-05	-2.202708528039486e-05	1.3832407542844523e-05	-6.6618880852761204e-06	0.00015589540850754593	-1.6257299314559368e-05	-2.2993230994817404e-06	-1.1709437288473736e-05	-6.266024352679703e-06	6.600007020625271e-06	-7.043870556727191e-06	4.235324927231808e-06	-6.172949244712474e-07	-1.8680674745979973e-05	-4.405806405954594e-05	-0.00014304814805773757	-2.3817328760811136e-05	0.00042138252455615235	-1.9208826623881585e-05	-9.554482347570123e-06	-8.497110544545511e-07	-1.7724157278874997e-06	-5.734240810958608e-05	-8.820378402222619e-05	-7.075228377225638e-06	6.585728720328228e-05	-1.4855915504496932e-05	-0.00029048957204377834	-1.548002440263005e-05	-4.7560772365004526e-05	-1.1933973637559742e-05	-6.441160376172336e-05	0.0005443648562656096	-4.305139335309447e-05	-1.9304134120911578e-05	0.000395577736358658	-2.996193414026334e-05	8.997250677008114e-05	-1.8135966614380967e-05	-1.5645753763620148e-05	-6.328914416033457e-05	-2.4993198382853333e-05	2.49633057215804e-05	-1.9538020555332008e-05	0.0003719258300107468	-4.5815288909769597e-05	-2.2179131945784308e-05	0.0004982049737391071	-3.178685823678675e-05	-4.073867287153139e-05	-1.6451071100627128e-05	-6.039223564418498e-05	-7.138647754804039e-06	1.1317352532035307e-05	-2.534469126686742e-05	-4.6445223475651084e-05	5.206486520761648e-07	0.0003316297152982209	-2.1973681467941343e-05	-0.00011526020160391854	-0.00013312445743684693	-1.2077881358876777e-05	1.1634279310615462e-06	-1.4499532334343283e-05	-3.2870757673107484e-05	3.9567613696963076e-05	1.2636019281363341e-05	-1.2519512364376725e-05	-4.214662339246248e-05	-5.681161169143229e-05	-3.633862617730208e-05	-4.76470010912331e-06	-2.9094977652356074e-06	-2.442483459117093e-05	-3.91042773250883e-05	-5.38981331872294e-05	0.00019702493897447396	-2.232938125290057e-06	-6.175712609026423e-07	-3.833182753998843e-06	-2.0221261226194005e-05	-5.2185877928966954e-05	0.0017633618262417076	0.0005591074241222255	-3.6504328064678574e-05	-1.3950400714025008e-05	-6.745847507321969e-05	-6.196882429614673e-05	-1.2219233726517823e-05	-1.199682218962591e-05	-2.701767582886706e-05	-3.161400893726975e-05	1.3042317814729581e-05	-2.075147530476074e-05	-3.738646055676178e-05	-0.00011373516922461737	1.2879798422995372e-05	-6.477475835338185e-05	-5.696621133991909e-06	-6.973128485981117e-05	-3.069897168535036e-05	-7.216584991512773e-06	-5.553696955015134e-05	0.0009747116239533668	0.00031138633095878965	-1.9847246574558075e-05	-2.420844831913692e-05	-3.39807649885996e-05	-8.047057695650396e-06	-4.812197985593431e-05	-3.161102450752081e-05	0.0003477135101766363	-6.78764937895699e-05	-0.0001601604688137333	-2.7292104888296442e-05	-1.5397260186519548e-05	9.00798547671365e-06	-6.520636119810433e-05	2.0166084125367804e-06	-2.84845830554102e-05	-1.5573146877189405e-05	-8.859665298600434e-05	-4.089583865087312e-05	-1.1144427486498124e-05	-3.534471746204082e-05	-5.2053442000166114e-05	-1.6506299805805352e-05	-0.00011255262578063809	0.0014352331863926103	-9.73961702435738e-05	-3.401559148037096e-05	-0.00027588494029634887	-3.7485416139486496e-06	-7.084967610654608e-06	-0.00011409572762785106	-0.00017598644124360114	0.00026444576908489	-0.00011245212707002293	-1.431488620075011e-06	1.710114895703446e-05	-6.199394121113377e-05	6.099637272596216e-05	4.285069263146116e-05	-2.0491077577065437e-06	-8.037896441273786e-06	-1.0703708929637686e-05	0.00021017593714259164	1.4370290489561075e-05	-0.00011318484412531627	9.34122545168877e-05	-4.306836871516185e-05	0.00012673568848845957	0.0012592704151221823	1.9189660429742377e-05	-0.0001111438696596127	-2.214421009263009e-05	-3.7795350032567005e-05	7.802617318612275e-05	-2.5196478107838355e-07	-0.0001118443130173891	0.0038768312245257863	-1.1243550917891832e-05	-1.2562063524636929e-05	0.00021705135255352314	-9.089204576947748e-07	2.8566208821861625e-05	-3.9170449020557816e-05	-8.210604716157273e-07	-1.1480070087097183e-05	-2.5969363553520416e-05	1.8346102867481567e-06	-4.539045300299929e-06	-1.5730115031538467e-05	5.464667787951512e-05	-0.0002601179126413691	-1.3560991393360162e-05	-2.3577374726162353e-05	-4.193411120056351e-06	-8.410395675591816e-05	-3.4930624413587716e-05	-7.111484847826743e-05	0.00030545033268903336	1.1072797908734692e-05	3.7158996310621026e-05	-4.213392610419389e-05	-1.4379399221910232e-05	-6.908213805513282e-06	-3.193593455199178e-06	-7.461637471153981e-05	7.905250335593271e-06	-9.60651799062077e-06	1.1681010998558367e-05	0.00021440433277867011	-5.8002809572417484e-05	-4.2998095490000065e-06	-2.174164211859075e-05	-1.568131997511148e-05	1.9577001299307432e-05	-5.747025185473425e-06	-4.191154754408504e-05	0.0001271947684999885	0.0005707587245338996	-4.9115467067338026e-06	-1.4875589860177066e-05	-5.3497622242081814e-05	-3.901167425023707e-05	-3.42207770984166e-05	-2.9573534462850123e-05	-1.778341914558928e-05	3.262460117065239e-05	-4.251726760002002e-05	-0.00013794457685046587	-2.6608655168683198e-05	-2.0213056621978886e-05	-5.967124452191263e-05	-7.98349320459455e-06	-7.673433123680233e-06	-4.037916923259325e-06	-4.684431906922964e-05	-3.3516337592064854e-05	-3.0237996308206497e-05	-7.059821146882212e-06	2.2402753490224593e-06	-5.0830197436249464e-06	-1.1254798701393547e-05	-1.2511264668719183e-05	2.3068796184733567e-05	-0.0001866322827237343	-1.0658715697405399e-06	-0.0002515176545230225	-6.284842330933597e-05	-2.353550687804964e-06	2.2238244179958228e-05	-1.7414773991708e-06	-8.9287547179439e-06	-2.442373535846182e-05	-1.0359358635965282e-05	9.84137163144277e-07	-2.8796503433023303e-05	-1.0394470781053698e-05	-2.3485655058672723e-06	-1.557170928275697e-05	-3.777974292635749e-05	-2.0129983251142473e-05	-4.7664946964358284e-05	-4.526870048019222e-05	2.3332696590194123e-05	-1.0196419678934756e-05	-2.2347114161031222e-05	5.470504103167768e-05	-1.0449330658857223e-05	5.815418737621973e-07	-7.435409291734359e-05	4.4577340576460194e-07	0.00030802491154151496	0.000725012346719353	-2.553218110588348e-05	-0.00011102172149321803	1.2913323390762118e-05	-0.00022876245167688283	3.604611213192289e-05	2.126830756027562e-06	-4.819768165311022e-06	-4.579762487521648e-05	-3.609890502086259e-05	-1.5408854118680458e-05	8.171378236665559e-05	0.0003103166554760994	1.241505338007876e-05	0.00024518951768277554	7.578740843116626e-05	-3.878239217202492e-05	-8.907553356936298e-06	-3.235776467093338e-05	1.2982324523418809e-05	3.9159099758121415e-06	-8.110069924581692e-06	-5.600296364087267e-05	-7.79706435030835e-06	-1.666464696733985e-05	-1.8245129742893684e-06	0.0017957150201733112	0.00022117891650039258	2.1410706177431983e-06	-5.201714533662085e-05	-9.674528812210219e-06	-3.111226070422007e-05	-3.985325916442055e-05	-1.605262517690499e-05	-7.728694467808178e-06	-3.498945229104094e-05	-2.183879020892421e-05	-6.377188226919186e-05	0.00037263661067073715	7.815288796284942e-05	-9.13797758983656e-06	-4.3864948039529705e-05	-0.00021517060876477997	-1.2931055852180637e-05	-4.745497410241831e-05	-2.3124832075531104e-05	-1.690874711136067e-05	-1.788574310804867e-05	-1.592784191569592e-05	0.0004516592912998369	-5.3345470562907086e-05	-7.583538195961e-06	-1.577308219680075e-05	-6.144540326323347e-06	-2.3432257272159985e-05	-1.9226931482385083e-05	0.0005303513464212415	-1.953259754688855e-05	-1.4982299220266755e-05	-2.942857584747e-05	-4.262836487309523e-06	-6.619984375273609e-05	-4.796722703700345e-05	-6.13056159618243e-05	-2.772281406853845e-05	-1.4579134841085894e-05	4.238379074920623e-06	0.0003349811578473615	-4.9655987246861896e-05	5.034482580092875e-05	5.7288266069561346e-05	-6.0275396332914724e-05	-2.268093169473109e-05	9.70889508290669e-05	-8.440683345327858e-05	-0.00033130573325652635	-6.826089517667204e-06	-3.952343572916187e-05	5.280207337602226e-05	-1.039228724115492e-05	0.0003292685745127825	0.00019214497589620903	-3.1531946334250797e-06	-1.2176549886282606e-05	-1.0009111711140902e-05	3.1861605256070053e-06	1.4473922732847036e-06	-3.332412873326921e-05	0.0005394940517890363	-6.7717051113857e-05	-1.6747524192596265e-05	-1.4661510681939234e-05	4.638252410254601e-05	-8.205347063835917e-05	-9.408779373768134e-06	-0.00013031806235006078	1.7066945914035023e-05	-1.6640412342197665e-05	-4.6836239674044774e-06	-9.355870736288758e-05	-3.5172228920788075e-05	-1.9703836490531726e-05	3.525832346679599e-05	-0.00013027629826490588	5.776412754068906e-05	-5.6398806272061456e-05	1.5500776212509077e-05	-9.439370622650706e-05	-4.803442264911279e-05	-0.00010796143397341049	-7.493376769521204e-06	-7.370849677990159e-06	-1.095966767804389e-05	-6.879212504256226e-05	-0.00032289476287177747	-7.977696022095336e-06	-7.851773512832886e-05	-1.2981813707742162e-05	-1.3734821316970064e-05	-4.146501077566843e-06	7.920269456731972e-06	0.00015300744356261012	-2.000365172482675e-05	-1.0523995658541587e-05	-2.497391009798025e-06	-7.774200880598054e-05	-1.629073297150932e-05	-3.03617001590282e-06	3.4252052364140197e-06	-4.0075642375441385e-05	-3.751020312506523e-05	0.0008205922147561551	-1.6130765916909844e-05	-5.960014663188763e-05	-1.018203591033009e-05	0.004069219848823943	0.0005464134778083687	-7.916998868233408e-06	0.0005990467211264689	-7.899408261898095e-05	-2.660374083146436e-05	-2.28276698111756e-05	2.3124630471691963e-06	-3.810190151438702e-05	-5.529392789873414e-07	-5.0748881409238845e-05	-4.599458523593135e-06	-7.420716378109769e-06	-7.457865151827467e-06	-1.009415815702305e-05	0.0006515320799779463	-3.670926286891084e-05	-1.0711753505853463e-05	-3.0843690815718495e-05	0.0011911708076666305	-1.8059736620248503e-05	-5.486455444636774e-06	-4.268312062600971e-06	-8.653275504829928e-06	-1.3801515547447491e-05	0.00022480857501069144	-2.4005270174123177e-05	0.001315284640636402	-4.234708169765049e-05	0.00033331397291379565	-3.1807281932005422e-06	7.821781478390235e-05	3.649141453980157e-05	-2.0409455673516674e-05	0.0021326883215769254	-1.8316116495149985e-05	-2.724544203771849e-05	-6.0754603263120144e-05	0.0003024241247529555	-1.6813885724656586e-06	1.4458045394120506e-05	6.333548224729432e-05	-2.1399339792530714e-05	2.7324856425339878e-05	-1.9808393606529156e-05	0.001558801309230813	2.505000466250293e-05	1.190312644024938e-05	1.0790566987527712e-05	-2.2624679277627957e-05	-6.146715118610057e-06	1.8949846346830182e-06	-6.799564401169061e-07	-4.461167905985062e-06	-9.853340596548937e-06	-5.519679657190757e-05	-2.2456698046918767e-05	-7.219114458244336e-05	-3.1527131565797866e-05	-3.7582160816400256e-05	1.002633835785934e-05	5.911946176181796e-07	-1.2156995478422744e-05	-1.3703214013614131e-06	-2.6176021211668955e-05	-7.873334019679458e-05	-5.9644119458596105e-05	-1.3130247935135955e-05	-4.080959654034405e-05	2.069866882936081e-06	1.1379088874248776e-05	3.735445776622738e-05	-4.62447193204972e-07	-6.11612543532778e-05	-1.5031847193228369e-06	-0.00020019849372023807	-1.4671271730738636e-05	-4.1597430842985286e-05	-8.814264187648111e-06	-2.0783874183323905e-05	0.0009144602098435391	-6.409381447965024e-05	-6.648888043512906e-05	-0.00010248012068227565	-7.113399352831118e-06	-2.7092600891404188e-05	-5.158160862759728e-07	-7.856650036970995e-05	-5.529892284398076e-05	-4.8440699968909146e-05	-4.634213946912711e-05	-2.0595057771775226e-05	-7.305060256715308e-06	-3.058846638359132e-05	-3.7242564561542943e-06	-8.663041415699971e-05	-6.6782876750382295e-06	-1.867889390541326e-05	-1.974282804280282e-05	-2.701435583330368e-05	0.001354689974960696	3.1628750395565125e-06	-2.7490759977208995e-05	-9.479320601590963e-05	-0.00015629403643858307	-1.3559305163067555e-05	0.0015804321700091419	-5.4389575145520955e-05	-0.0001062658809021695	-2.167367419215432e-05	-1.823030777033397e-05	-1.8758116971753774e-05	2.609635001123473e-06	2.2764639471925153e-06	-3.6131513798043584e-05	5.01342602062265e-07	-2.2273289238960116e-05	-5.412220197240323e-05	1.6996304898683135e-05	-1.009615163440986e-05	-3.9554202644838004e-05	-2.0520334413120978e-05	1.5128379168488831e-05	-1.2252041088308825e-05	-0.00033632025027613427	-6.741875920432064e-05	-7.606368082353783e-05	-2.2601111259498873e-05	-1.4582230622510035e-05	2.7445553385124392e-05	-3.2072912515449915e-05	2.24803871602122e-05	-2.972196878817383e-06	-4.014692051537183e-05	-6.11775489737278e-05	-5.43374215797102e-05	-2.201382019879882e-05	-2.5212099997879605e-06	-4.352927724974117e-05	-3.9708955492348606e-05	-1.8519064233056492e-05	-2.996598395999298e-05	-7.144054879061009e-06	-6.452283708169668e-06	-2.395608709845433e-05	2.2193163212631513e-05	-1.654305866506273e-05	2.3355256288553296e-05	1.147809662807087e-05	-1.3431416918529859e-05	2.3059933133090694e-06	-1.1593597466369944e-05	-1.5107200350420632e-05	-2.1048301065719242e-05	0.0002708181223232305	-8.629015974834051e-05	-1.837729359658597e-05	-0.000129238859018836	-1.7974279153918684e-05	-8.293944913250269e-05	-1.0144255240355178e-05	-4.9067084968647315e-05	-5.229486315753821e-05	-1.2335196978649298e-05	-0.00010171223579589285	-1.9959308258352224e-05	-7.751534637909006e-05	-4.310281217231974e-05	-2.7806818441635493e-05	-1.4231486501813005e-05	-0.00021090931655750827	-0.00013912353810818648	-1.386763685715541e-06	-2.2359700324074117e-05	3.215551997744789e-05	-8.847268962584081e-05	-2.2580294055956696e-05	-0.00011624874201983073	-6.475894911392342e-05	-6.552449872534541e-06	-3.940109988185031e-05	-5.7835093485165556e-05	-1.3508310662527534e-05	1.3413523210208204e-06	4.460508162128512e-05	-4.77837381351516e-06	-4.4845330721265866e-05	-1.2413760958243085e-05	-4.6338834628230334e-05	-6.0604961179595616e-05	-5.509928776994462e-05	-9.524562138432892e-05	-8.214265444974712e-05	-1.0227303043748421e-05	3.4870594200264245e-05	-2.9131122188483326e-05	1.3535147735153764e-08	8.2853755005191e-05	0.00048653056188978973	-2.140697486389599e-05	-0.00011814585623033677	-3.436106131933338e-05	-2.5921043723326708e-05	-8.870082737743455e-05	-2.949582765187736e-07	-6.26888121654714e-06	-9.265562645754856e-05	-6.969031815017953e-05	-9.101630569420972e-05	-3.602342628132242e-05	-2.7500425627716673e-05	-2.481864416755234e-05	-0.00019266726715136688	-0.00011411544616331842	-7.387040845017568e-05	-0.000720132395550115	1.6389804555546794e-05	-1.5291558087258986e-05	-1.3993116364841416e-05	-1.3980826280379621e-05	-8.206942594834657e-05	-5.821455054165258e-05	-4.785128871582745e-05	1.192383434843404e-05	-5.0222391785978185e-06	-0.00012761825204986904	-5.354069800751169e-05	-5.220613146557131e-06	-1.929180629269662e-05	0.0013338136314193744	-2.4873290791507668e-05	-4.842151167033475e-06	-6.435993850637659e-06	-2.9232095760972413e-06	8.553613199532425e-07	-6.627052384006586e-06	-5.465528387991559e-05	-2.6185388904416277e-05	-3.4278396240476234e-05	1.2906131881736034e-05	-4.9946901124602155e-05	-2.7709327737367507e-05	4.22638315636075e-05	-4.1806873333585536e-05	-2.742285358911815e-07	6.621389989536766e-06	-1.0364807386575687e-05	-1.9734231103447486e-05	-3.98713191659738e-05	2.0547277555401437e-05	-0.00038817987892915304	-5.448133462859231e-06	8.281279140920349e-05	-1.642862647554514e-05	-7.063379599838773e-05	-3.4441566240358974e-05	-4.059856581613696e-05	-3.317119496019359e-05	-4.92175148141618e-05	-4.89618989108445e-05	-3.0302579712164495e-05	-3.397164581774492e-05	1.5582024299765444e-05	2.192157339257529e-05	-4.530432879311548e-06	-4.449343434712857e-05	-2.202115028413475e-05	-1.3684673172561427e-05	-3.749633223692308e-05	1.171110569116014e-05	-1.8701765371353737e-05	-5.5363621582485886e-05	0.0006581164738849731	-1.7218144857062547e-05	-2.2736531663688224e-05	-5.4525675826048455e-05	-0.00041553742235738984	-1.946290657533283e-05	-5.252764681876853e-06		-8.484474063523733e-05	-8.019168508044714e-05	-2.8279082857320358e-05	-7.21389918499459e-05	-1.1103111291403766e-05	0.00018888422936470854	-1.415101971345275e-05	-2.983595837972138e-05	-1.6363053530412246e-05	-2.8301984191500496e-05		-4.543700515575381e-05	-5.0816834174096906e-05	-4.008332975507159e-05	-1.8308639854616734e-06	-2.2737863117283756e-06	4.8381722889407275e-06	0.00018681930359149503	-7.59993702943459e-06	-3.514713891508108e-05	4.5487186191993925e-06	-8.111427804420873e-06	-5.162934025365477e-05	-2.3620055609263885e-05	6.026058327332809e-06	-4.673766791344224e-05	-3.819876103782094e-05	-1.6508018949652203e-05		-2.702956841416664e-05	-3.725004756888736e-05	-5.46470805724227e-05	-0.00010910662345084887	-1.3027971207390315e-05	-1.5145195310375403e-05	-0.0001517337965741289	-4.857378318788051e-06	-2.0007818962825107e-05	-5.468407381562743e-05	-4.515387447404362e-05	-2.2056579465163218e-05	9.180898778520029e-05	-1.2581140216959288e-05	-5.8606063591137064e-05	2.1224557983944035e-05	-1.614264568033236e-05	-2.397219482377252e-05	-1.531847631025354e-05	-0.00017293597573856545	1.1952609428369738e-06	1.3866868104157648e-05	-1.126899897014682e-05	-6.83443352879916e-06	6.025152887257731e-06	3.7944295280855866e-05	-3.0851148850678084e-06	-4.833802668948486e-05	-1.0180627337916912e-05	-1.7245810190527082e-05	7.879180024526453e-06	-4.000002554970092e-06	-1.178376390477355e-05	-7.72248730212881e-05	-1.0041456684242913e-05	-1.1981541560547556e-05	-9.16102659454931e-05	-1.8597192264688896e-05	1.8182048482882174e-06	-2.6166413038323565e-05	4.229879359101114e-06	2.0787512170514566e-05	-1.9162433196439217e-05	-9.726120474520158e-05	1.1211873775599616e-05	-5.1419554416936045e-06	-2.150161996914802e-05	3.163209196661647e-05	-3.068649189477867e-05	-1.4693262117790272e-05	-7.047319466965261e-06	6.934374380066627e-06	-1.0770620892887922e-05	-1.866925181516352e-05	-2.5364306919655753e-05	1.1247305627116368e-06	6.906812243491457e-05	-7.410655708995068e-07	-8.945547500744389e-09	-1.5855926585999957e-05	1.0645592194983198e-05	-7.323726364534302e-06	-1.1800326123372382e-05	-1.1838366258246544e-05	-4.063979033701257e-05	-2.382263657845243e-05	-9.91750703851335e-06	-2.5971671444186562e-05	-6.1202711809277515e-06	-9.78745893143553e-05	-7.1262092318217174e-06	-2.3951888243566747e-05	-2.6403750375834586e-05	8.41397785853256e-06	-7.560710726640952e-06	-1.1636393246299798e-05	-2.214742479012771e-05	-1.0831757136227737e-05	-9.797021538212103e-06	4.587293944886199e-05	-7.198942440634877e-06	-4.719156607403426e-06	-9.085854938128198e-05	-8.935891208438453e-06	0.0002167847951727091	-1.1203590376088702e-05	-9.840908455489128e-06	-9.692058534616583e-07	-5.6709734807930217e-05	-1.845255379581099e-05	-1.4109209318960173e-05	-1.2514219587927642e-05	-1.6082866400668232e-06	-9.693257804819552e-06	-2.455786822807853e-06	-1.2554715890166082e-05	-1.4221005148996104e-05	9.816035291261543e-06	-1.960758846185319e-05	3.841652024298455e-05	-5.64656082413225e-06	3.18435332470613e-05	8.006162821231332e-06	-1.9008196883713612e-05	-9.020103309426987e-06	-5.861713733844724e-06	-2.667270732700917e-05	7.549293528757377e-07	1.7214068898609594e-05	4.507019126924402e-06	-3.7714345572414577e-06	1.0888507074560422e-05	-3.431245272399946e-07	-2.7930546445794215e-05	-9.023435609614417e-05	-7.960107980636692e-06	5.0629966288744875e-06	1.0521944218257372e-05	-0.0002009402402856109	-4.8252079273250716e-05	-2.2908900502877915e-05	-8.372506492814973e-05	-1.6657501086145243e-05	-5.091189320462056e-05	-7.2732354424682675e-06	2.6533958884006222e-06	-1.0664742970405124e-05	-9.886265454222085e-06	-1.9891941927672006e-06	-1.5554277769117583e-05	-1.0670474823599541e-05	1.2677930081939703e-06	-0.00024527623987510833	-2.0829660241549116e-05	3.3321924974969145e-05	-7.3054080670211e-05	-3.628946228389948e-05	-7.781125477769204e-06	-2.5146974457817338e-05	5.3597620175111984e-06	-2.8436567741265784e-05	-4.885684304025443e-05	1.4063175412727621e-05	-2.4742207380623658e-05	-1.0537583851975556e-05	-0.00012930914177322137	6.262800112333634e-07	1.760373771927857e-05	5.387199687268488e-05	-5.659183799368551e-06	1.39563216548258e-05	1.665198248286582e-05	-3.7616130131456053e-05	-8.816444849726139e-06	-5.2886196558753935e-05	5.340039938527869e-05	-5.654258855254815e-05	8.440901644900986e-06	-2.2807903275303357e-05	-7.523523093069827e-06	-5.37630970366691e-06	1.6444918943097022e-05	0.0002907384496420184	1.9866425407340047e-05	-6.499325953333264e-05	-7.06834893231107e-05	-5.096947383489883e-05	-1.6575345618751822e-05	-4.565284052423041e-05	-1.980598515209945e-05	-3.3871970540949984e-05	-2.6308756223830788e-05	3.4334140861337575e-05	-3.0449842804710407e-05	-0.00014134160239604555	-2.6795979449986658e-05	-0.00011473705438666958	5.5412656293979026e-06	-1.4560885673847255e-05	-1.5302194063519557e-05	-0.00015195658213459128	-6.23162249149849e-05	1.4168195969202085e-05	-1.2591189955434053e-05	-2.8514393608788346e-05	-2.312399154740922e-05	6.644304906672502e-06	-0.00013068242487105055	-2.872164006246279e-05	-3.260787121576411e-05	-0.0002544942896986879	-4.7833476922757133e-05	4.065285852263785e-05	0.000270588134866558	2.5298744119447044e-05	-8.729117687501483e-05	-8.243966573719211e-05	-1.746811318632183e-05	-4.952105024834735e-05	-6.388655512788361e-05	2.64784565914701e-05	-6.003108232434618e-06	4.045168094810774e-05	-3.0255359522210272e-05	-3.084028583136701e-05	-2.8090419592624057e-05	-1.5256819237582348e-05	-2.0695468164784494e-05	-1.414406912095612e-05	-4.618939595700449e-06	-0.00013507997875506443	0.00046786558145981273	-2.283804890165808e-05	1.0267347762636295e-05	-5.746910189598711e-05	-4.5745110629399836e-05	-4.5310556526896797e-05	-1.780099244374871e-05	-8.674797523935363e-05	-0.00018378994877900966	-3.888459032982191e-05	1.4169893812956734e-05	-7.545359726288638e-06	-1.9260532674245653e-05	2.110530792697551e-05	2.923297614631904e-05	0.00016889080723268577	-5.554636467280987e-05	3.302946877994293e-05	-2.754959546039894e-05	3.1751727487847525e-05	-5.009690007042578e-05	-1.6330826296672074e-05	-1.0187673595056397e-05	-1.497721899722074e-05	-5.249441367578239e-05	-4.6138659325502795e-05	1.3767672227455869e-05	-1.8562200764899222e-05	-4.2362574338076696e-05	4.832403123682919e-05	7.838011907213717e-05	5.467842595292676e-05	-8.245699744867381e-05	7.17338994586654e-05	-1.1532719187398371e-05	-2.8355619080877534e-05	6.256552208758891e-05	-2.5580844429301385e-05	-2.5680577483363763e-05	1.8191459807747452e-05	-1.010168779341806e-05	-4.139856028900989e-05	-2.4998423209284606e-05	-3.4445296212663474e-05	-3.7086701641907474e-05	6.511449159202777e-05	2.6030182988160387e-05	-8.525713474205547e-06	5.943690552062605e-05	2.866447345179369e-05	-0.00012737640858894654	-2.5044518133843006e-05	9.701395588642644e-06	-1.9530989788918074e-05	-2.39770802540317e-05	-9.1907422814158e-06	-5.538241914569508e-05	-5.3689480213344086e-05	2.607206476797639e-05	-2.2983043800885e-05	0.00021331257379901926	-5.369742147619922e-05	4.985234793623904e-06	0.002457026315936499	-4.961588337926216e-06	-1.3566868052516468e-05	6.4362989531384116e-06	7.972897579668418e-06	-8.28489121861794e-06	4.49256644989962e-05	-0.0001049823323198402	-1.5672613883222866e-05	-0.00016880866825092272	-6.665855314086288e-05	-2.258891258333172e-05	3.403979479533581e-05	-2.081942419586288e-05	-7.130733472813655e-05	-5.379783303660234e-06	-1.8675549627878363e-05	-1.2022306845025616e-05	-6.0928021638572854e-05	-2.4430085946018387e-05	2.0222735349839767e-05	-2.2933719491891557e-05	-1.5691834740549865e-06	1.9099779970028456e-05	0.0005914307303854968	-1.790968206355312e-05	0.00011220257901562869	-1.5133903463812949e-05	-1.1844579504992338e-05	-5.590409583697252e-05	-4.486935595546353e-05	5.4911477826943745e-06	-0.00010003588981818462	2.7033164031830907e-05	-2.7440229452364045e-05	-7.278163571577525e-06	-1.1191768586060068e-05	-5.4089357227753295e-05	-5.997633158164396e-05	1.776848816338955e-05	-1.118240061080776e-05	-1.384457116045557e-05	-2.98547372205392e-05	9.401169185878906e-06	-6.2741712248823235e-06	-5.7616450913344165e-05	-1.3609305839708808e-05	6.0261504409502534e-05	-7.55567531442514e-06	-8.006949905806536e-06	7.425714686665507e-07	4.1730758743308046e-05	-1.6952724577199204e-05	5.56849603833433e-06	-7.1758755444764226e-06	-4.333604134285432e-05	2.836907886825703e-05	-1.3669714866479598e-05	-9.298150015222856e-05	-2.2836810658539427e-06	9.827130600970855e-06	-2.026328357681796e-05	4.394552498494867e-05	2.036919835247687e-06	-1.1626916503607414e-05	-2.2338622260915608e-05	0.0004938280325540564	-3.291410720507555e-05	-7.691196612544003e-06	-5.8933162302856e-05	-5.793052261182112e-06	-2.7599914558810825e-05	-5.500639329345477e-07	3.3962619587881547e-06	-2.432847685476386e-06	-4.5367371853367476e-05	-0.0002699399881754402	-3.859780085258309e-05	2.3449279431589792e-06	1.0843635993791429e-05	3.202355596201977e-06	-3.7800714405253797e-05	-2.293985408362994e-05	-2.9594506441380926e-05	0.000760856334441185	-1.502062658858879e-05	-1.7002848473073245e-05	8.291431478008927e-05	0.00014173926024954025	-0.00010938337124908073	-1.973572688512806e-05	-4.4951108389858894e-05	-9.483906280440607e-06	-2.0302943128340978e-05	6.992237645930744e-05	7.631288747389761e-06	-3.9266042645205163e-05	-4.565278718788416e-05	-2.0298245255898195e-06	0.0028273539247779464	-0.0001371406419590483	-7.106645740793105e-07	-1.3665111588016036e-05	0.00013786479400180717	-3.6590679798412705e-05	-1.8326770980680968e-06	-6.19805718072268e-06	-3.012593845302525e-07	-1.4918573419613155e-05	-2.158932128802859e-05	3.31995849061224e-06	4.638652023516627e-05	-1.2946307855646506e-05	-2.1544683666194933e-06	-3.488055354136827e-05	1.5970641225070415e-05	-1.319223672746078e-05	-9.259876334641318e-06	6.5622023538135455e-06	-6.24053383236315e-05	-4.7106205601363885e-07	-1.9299735878370845e-05	6.965054650077107e-06	-1.3758342361815871e-05	-7.399746237597124e-06	-1.8261980612350225e-05	-1.058718042796044e-06	2.564971129830689e-05	1.7565132318178043e-05	-2.217626582315741e-05	-2.081276586785225e-05	-1.5648147987883476e-05	-1.7947088664014247e-05	-2.583367004208285e-05	6.89259639270281e-05	-4.6509758193249196e-05	7.911854375507258e-06	1.9243235118957993e-05	0.00015981452987556458	-7.36785680161159e-05	3.0195620492991015e-05	-1.1033616068234502e-05	-3.718067268701642e-05	2.496053823373448e-06	-2.2376343172720286e-05	3.708325622917033e-05	-8.982880873954682e-06	9.912798547444928e-06	8.4329525614324e-06	2.7982958139637443e-06	-1.1766051656257087e-05	-7.719256219074588e-05	-3.4626312318925134e-05	4.4514252778531015e-06	-2.599551197115532e-05	1.9129011796678817e-05	-4.02334588497299e-05	-1.4478795600287964e-05	2.41605205059619e-05	6.971051335098518e-05	-6.192347956015397e-06	-2.3521742685875395e-05	-2.9249096865027708e-05	2.879616087734369e-05	2.6310658371867126e-05	-2.7901834931061842e-05	2.418912169485574e-07	-2.5777330840133478e-05	-9.750263519276556e-05	3.027605112166186e-05	-1.0081443097005407e-05	-1.6603955943719945e-05	-0.0002002437495860294	2.6621383199233065e-05	-1.9510433126159963e-05	-5.325171597458554e-06	6.51748772131291e-05	-6.679757034506087e-05	-1.4560199997580879e-05	-8.72467789398283e-06	-2.154198131568591e-05	-1.1863165767763123e-05	-4.839114240380397e-06	-3.3305216662711854e-05	-2.501960335899432e-05	0.00011071641482969607	-1.8821291710744713e-05	1.4860339975955733e-05	1.2467668133726036e-05	-1.341670668548138e-05	-1.4786166667788371e-05	7.963806038678218e-06	5.379259080359709e-06	-6.73600391892193e-05	-1.442105805771876e-05	-8.659179462644274e-06	-0.00018521710613056836	1.0364367579782948e-05	-2.1689135487356657e-05	0.0007364086470959145	1.954638488341273e-06	5.812167182076788e-05	-9.362709780006294e-06	-0.00012053527418076296	-0.00010253697574177917	-1.1184283178277151e-05	-9.45193995448151e-05	2.685809607948198e-07	-1.7023899301092053e-05	-1.6678157047258124e-05	2.882274920299982e-06	-0.00013425522398360365	1.285275253167489e-05	-1.1366472190661672e-05	-5.918772449196452e-05	-0.00016617293059158097	3.9422753353244084e-07	-1.5922569813836263e-05	-0.00013424781109844716	-3.4824675272358535e-05	-1.527792334766892e-05	-0.00011948256963652384	-0.00015794222249252655	2.9631936223007007e-06	-8.96807911898468e-06	-7.830550165768279e-06	-2.353799757033059e-05	4.423335154521541e-05	7.052417658075878e-05	-5.322647540407973e-05	5.31544735508663e-06	-1.3986407200922383e-05	1.7490294163690992e-05	6.34207547619523e-06	-0.00014089401786523896	-1.728043304737469e-06	1.7110088084400533e-05	-1.0523495805955185e-05	9.91879588131479e-07	-5.449272072553625e-06	9.12732898956556e-06	-4.7842532908652435e-05	9.63356645699017e-08	-0.000214959765877139	-9.058694548099683e-06	-1.4907886445701386e-05	-1.951600039065768e-05	2.040661956995388e-05	-2.9357698987227447e-05	-1.6076996925222638e-05	4.681599701434427e-06	-3.131856101892365e-05	4.1904541972482305e-05	1.7366431570157618e-06	-6.559718741905718e-05	-5.657689369608098e-06	3.475399604941934e-06	-8.365572473015372e-06	-2.426708244931926e-05	-9.218920853223855e-05	-2.211474475655441e-06	-8.729274179366306e-06	-0.00022100791914912165	-1.0555376443070177e-05	3.232759672651591e-05	-1.1767321370854596e-05	-7.092583533573728e-06	-3.2106675316114567e-05	-8.65347036016446e-06	-0.00012672221155110133	0.00011912713120714483	-7.584901040796429e-06	-7.724585298018262e-05	6.010262956248078e-05	-3.749281399240184e-05	-1.427409469809189e-05	-3.165092250224612e-05	-1.071042559483364e-05	-7.916158665010838e-05	-9.03380518394458e-06	-4.792172972308568e-06	-3.243516912109598e-05	-3.995902468803336e-06	-1.1899616338716316e-05	-2.2090185474290108e-05	-1.0256856210969593e-05	-2.7382616653570065e-05	7.513676528828466e-06	-0.00021997131809358068	-1.1854151602347362e-05	1.0474399432805689e-05	-3.9267827976045e-06	-5.713860885553497e-05	6.981136360815537e-06	-3.423592083482423e-05	-4.6719495775675585e-06	-1.037473282204429e-05	-6.95090967874474e-05	-5.9914712165928146e-06	-7.940229759184386e-05	-1.3578948868912882e-05	-2.0767937509255672e-05	0.0005298627767216069	-3.171515549507377e-06	-1.9565861065220783e-05	9.369664936822935e-06	-4.93085758506159e-06	-2.8418316856838822e-06	-1.664487185290837e-05	2.062953454397856e-05	4.221807797573729e-06	-3.830212970551501e-05	-2.958566089402569e-06	-1.5623435582962988e-05	6.420631424049852e-05	-0.0001649773935901823	-6.404984046319522e-05	-7.839909507460584e-05	3.869518411118944e-06	-2.802089190934576e-06	8.576270422439206e-06	1.0982489322444645e-05	-4.3692011292679676e-05	-3.818974817834038e-05	-3.57267156059237e-06	-8.965273275481576e-06	2.3149951022141592e-06	-8.84389241108737e-05	-5.8667899044383e-05	-5.1410956266634356e-05	-9.597472107028607e-05	-2.8056496774583482e-05	-2.8550350656593273e-06	1.7936350768504844e-05	-6.440043661075673e-06	-1.9175141791237218e-05	-3.4253170076097844e-05	-6.008491084520749e-06	-1.778409330473281e-05	-1.6683096701752152e-05	1.2871086362454489e-06	-1.7300518017064147e-05	3.5009150796139206e-06	-1.0499244005211261e-06	-9.630172032753537e-06	-3.6841291690342424e-06	-5.661609554196509e-06	-5.813744305767748e-06	3.0371564411917714e-06	-0.0002852270819289935	-2.044592242707196e-05	0.0007016014110568137	7.744734532666591e-06	-4.875234547626036e-06	-4.1594572853053325e-05	-1.4808619006739288e-05	-1.0865045460969167e-05	-6.643784745711471e-05	-9.677192127030437e-05	-9.753744469996329e-06	-4.2087094746949814e-05	-6.984922758134701e-06	-1.3584520724951711e-05	-0.00013330149396000374	-6.029148548663786e-06	-6.544466484820672e-07	-1.5213580591552533e-05	-3.299586708059678e-07	-2.5384461020316055e-05	-1.0827050097140532e-05	-1.6220616892290943e-05	1.3856833961861886e-05	-2.1926462050903845e-05	-2.355617016858137e-06	-8.437552788784544e-06	-8.23121914329361e-05	-7.86626884644507e-06	-2.5465598941783506e-05	-0.00018044721479452969	-1.6337910889887816e-05	-1.4860410348553233e-05	-1.3364508226065976e-05	-1.5409502747411435e-05	-2.850965535307857e-06	-3.7484413997236695e-05	-2.042585047421505e-06	-1.4310335001745062e-05	-4.7389073705342085e-05	3.204805998940702e-06	7.158030768707998e-06	-8.790143747884017e-05	-7.55220750522834e-05	-1.0510754103827535e-05	-6.967707482176351e-06	-2.9465130980918962e-06	4.799251698504253e-06	3.4997161411945585e-06	-1.775443320371235e-05	-1.1630520615483963e-05	5.520748701112674e-06	-2.466612541249512e-05	-1.0219972265251122e-05	-2.1418358664921544e-05	-9.880388226742748e-06	1.2817620241365593e-05	5.3873611043755446e-06	-7.263789087928889e-06	-1.7655630028872425e-05	-1.3290968982175632e-05	-7.342137297744423e-06	1.1886484812266028e-06	6.5934325862717e-06	-2.616995873846102e-05		-1.569637943453455e-05	2.4694433876521426e-05	-6.803116391368842e-06	1.1356312109179642e-06	6.624678138709339e-06	-1.5060960417234195e-05	-1.2565139705699492e-05	-9.216006985192643e-06	2.997140443116174e-06	-1.8003319799898663e-05	-2.0857547979531946e-05	-1.959714257301037e-05	1.870178874528708e-05	-1.2073276132325025e-05	-1.1064655523745202e-05	-2.1774776333642478e-05	-2.375300439700761e-06	-2.629660830789405e-07	-3.564614373449384e-06	1.6971283259183396e-05	-4.858287325220827e-06	5.836943318045467e-07	-5.780739260390025e-06	-7.190507147656411e-06	-4.833604623015787e-06	-5.036745350824067e-05	-4.003839142216258e-05	5.951620874888637e-06	-7.207445829917144e-06	-5.011866874921426e-06	-1.019678925228776e-05	-1.74172628588286e-05	-1.2952405066276815e-05	-4.4329774623192056e-06	-8.961197274102152e-06	-3.9456179220357653e-05	5.893759095698422e-06	-2.153992633237983e-06	-9.811410800968058e-05	-7.983141456236445e-06	-8.212489021446403e-06	-3.193198842322514e-05	-1.4233702034800795e-05	-4.881417802482619e-06	-1.1737135377195934e-05	-1.3467045518438182e-05	-2.7009519106186925e-05	-2.274194828854247e-06	-6.189847128382811e-06	-1.4663072914011233e-05	-6.22463273571506e-06	-1.2428237787519327e-05	-3.453218216694787e-05	-2.1993675749766986e-05	9.587089007452777e-05	-2.6780889473721766e-06	-1.4352099296834238e-05	8.842113811542211e-05	-5.922706923646782e-06	-1.3682692832915193e-05	-8.107835170456309e-06	-3.0626710472963692e-06	7.736656050654396e-05	-1.7415240337734166e-05	-1.5451203563857545e-05	-1.604686435964315e-05	-3.100759975966277e-05	-1.3197893507195115e-05	-2.5694662280654395e-05	-3.4125605118491044e-05	-6.699606784775782e-06	-1.1148670342825598e-05	-4.322148190334531e-06	-7.280370865510742e-06	-1.2043209127877516e-05	-2.1129478919602977e-06	-1.5057841445298674e-05	-1.1911537783424141e-05	-3.098654004256339e-05	-7.524287216116808e-06	-8.910217097981003e-06	-7.397377241441819e-06	-8.697684973561187e-06	-1.79686318912338e-05	-7.13624008295502e-06	-1.329298366709342e-05	-9.195393274245852e-06	-7.725765489608051e-06	-7.653785688260669e-06	4.865478184397935e-06	-1.3837172794605056e-05	-3.958773523523237e-05	0.00020717761049599085	-1.648584472314462e-05	-8.241607057170957e-05	-6.207312945899393e-06	7.513653165631112e-06	-3.0826071614254417e-06	-1.5486829762629243e-05	-1.449847311970712e-05	-1.9065224350756693e-06	-6.290401764004809e-06	-4.27909753347227e-06	0.00010116170836082058	-2.1552589099222257e-05	-1.4949436251203273e-05	-5.765220860343863e-06	-2.9229211329190036e-05	-1.3465964548920633e-05	-1.1076907907454126e-05	-1.4936818888432431e-05	1.599532029212647e-05	-3.2211717853689144e-05	0.0030081591921241146	-2.2990184058669597e-05	-1.097877680795042e-05	1.4780665767288392e-05	9.426033077165034e-07	-1.6206428138545287e-05	-1.5212579358624534e-05	-1.0463295356728285e-05	-9.704441280939257e-06	0.0004623581236109725	-1.8139325931013255e-05	-4.234543944500152e-06	-1.8300435241265694e-05	-8.96010899802605e-06	-1.2867485358730384e-06	-3.5409214908292187e-06	-1.3969924888672623e-05	-8.016741394373764e-06	-1.819187281866243e-05	0.0002591419417676438	-1.2412747380752351e-05	-3.4920103060190363e-06	-8.366935751250597e-06	-4.9184333903601715e-06	-2.2333865897243672e-05	0.0022684537486376485	-1.453073329372092e-05	-1.0376231870630901e-05	-1.530256126414445e-05	7.588396769607073e-05	9.863940583404256e-05	0.0030668068374983515	-2.6566816773321164e-06	-4.605643542195119e-06	-8.504991442365753e-06	-2.284723207891976e-05	-1.107494758821611e-05	-1.2027801281449895e-05	-5.9306235819452035e-06	-5.935476885032192e-06	-1.1993302998022274e-05	-4.814111650574019e-06	-9.204088250739226e-06	-1.932892636487307e-05	-7.313322934363055e-06	0.0013120223331132821	2.826553606064373e-05	-9.954753933805687e-06	-1.3044634920198857e-05	7.659412855045997e-06	2.6507512646576096e-06	-9.689859756631578e-07	6.4987184449434885e-06	1.5507393612432665e-05	-1.4222681823062738e-05	-8.694701435842915e-06	-4.278178722432362e-06
```
