## Supplementary material for "New *Hydra* genomes reveal conserved principles of hydrozoan transcriptional regulation": Cazet_Supplemental_DataS7 (part 5 of 29)

```
8	-0.00019551101973712686	3.924957498480488e-07	-0.00019446948898671555	-6.162297807912447e-05	-0.000124257725452885	-0.00017370473980062614	7.229320192368962e-06	0.000163544852222191	-2.6962174719501278e-05	-0.00019467154118975124	-0.00039228982552644943	-7.939253847772372e-05	-6.88494489021301e-05	-4.021801687819409e-05	-4.268953732948599e-05	-0.00012196787951953672	-0.0001517448878704989	5.812570781974008e-06	-0.00018572522450042213	-0.00017715968222741118	9.948555006749793e-05	-7.319491753521937e-05	-7.682531773083292e-05	1.2175777114972739e-05	-6.625343141211213e-05	6.128184981489685e-06	-2.949946846525546e-06	2.1843554047999483e-05	-1.0394925751257662e-05	-2.7073228872865826e-05	-6.805531960117735e-05	-9.316181009049843e-06	-6.860601656996644e-05	-7.092884656720498e-05	-0.00013583356431404742	-0.00023911257677465504	9.167253963488203e-05	-9.7447739296511e-05	-4.5774224804756515e-05	-0.00012155793173941316	-4.266829263335043e-05	-4.946532028860554e-05	-3.3024825394140644e-05	-3.576478116210014e-05	-0.00039389197781879273	-0.00015586846701152727	-4.1326514488047357e-05	-9.146961537981529e-05	-4.542182028766969e-05	6.25410800069563e-05	7.535720949993127e-05	-3.0883894277753814e-05	-2.4121108330866774e-05	-2.816109642981699e-06	-7.626442997778708e-06	-6.260542363426042e-05	-2.9429832722536788e-05	-2.08379476139741e-05	-6.626869220348988e-05	-1.176525020985635e-05	-0.00016882538621556094	-1.5944401932013254e-05	-7.761006080570281e-05	-3.929196310076565e-05	-2.8688832114163886e-05	-0.00017559575438744614	-0.00010189301137946009	-3.0530317534266283e-05	-2.503726162559096e-05	-3.8442217625826684e-05	-2.1402546356298144e-05	-4.0809140589125196e-05	-6.451275310363446e-05	-2.3457737705642893e-05	-7.844676784532308e-05	5.245039230723941e-05	-5.97509144486462e-05	-6.914007511493504e-05	6.285086312529253e-05	-0.0001080247290123573	-4.814226822875933e-05	-3.086135337845213e-05	-1.9093858410782728e-05	6.152628224129179e-05	-6.971467106850902e-05	-3.702448527151762e-05	-4.298057417724371e-05	-5.393446461284223e-05	-0.0001791715655999232	-6.65455263607658e-05	-5.840343354132885e-05	-3.1462361778313095e-05	0.00017547449672006483	-4.004227179695974e-05	2.470498032254318e-06	-5.565487256188566e-05	3.6991066542815216e-05	1.6393699037126886e-05	-3.377482289217878e-05	-3.90930004386523e-05	-0.00036849815996686536	-0.00014045311590193897	-5.490978407504044e-06	-1.8020769574574717e-05	1.4496036367351774e-05	-4.0786568285980894e-05	0.000125795342088482	-2.372505740332189e-05	-2.0704973528155995e-05	-7.229216888941996e-05	-6.387480806525339e-05	6.7818200657369215e-06	-9.769533649264625e-05	-0.000307855469530238	-0.00011977939698387773	-0.00019957557106459374	0.00016476153544860289	-0.00012675080595308906	-3.407795871288236e-05	3.863207822480988e-05	3.129704012539628e-05	-0.00018169602249661692	-2.9579499524594305e-05	-0.00012429000228825316	6.606664328760155e-05	-8.915958974731726e-05	-0.0001396277870864534	-5.872669831311632e-05	-4.117383426811536e-05	-4.355245434144204e-05	-3.3419250084739775e-05	-0.00024594125322166565	-0.00017507824426312246	-4.0171949109004875e-05	-1.2280760276403217e-05	-2.3806449075453638e-05	-0.00024053466665469234	-0.00015061047583937758	-4.096793351228483e-05	-0.00011389568584758407	-2.7000596595353857e-05	-5.1865436944720964e-05	-6.0767186938762135e-05	-0.00016443166133554764	-0.00018083708252608735	4.5566922061117716e-05	-1.0762749706066507e-05	-0.00014701491649528716	5.065112033150529e-05	-4.523497504694056e-05	1.206508626760864e-05	-0.0001641872005094348	-8.826714161136046e-05	-0.00026253468150199837	-0.00024621103693952173	-2.340620655023616e-05	-7.177972483599378e-05	3.311872649002368e-05	1.3739427745280163e-05	8.507314517565691e-05	-8.081109166507558e-05	4.022380844369133e-05	-9.986863617519523e-05	-2.8828650115335363e-07	-0.00012215743490586936	-1.5121338020932633e-05	-0.00010601412268616492	-4.175013267030439e-05	-0.0001577220940974795	-7.092300587632488e-05	-0.00021336540512511694	-0.0002731350812956203	2.5985578181484904e-05	-8.983056617757718e-05	0.0004075313206645299	-5.101630003380964e-05	-1.6894937146482796e-05	-4.653209066518108e-05	-0.00020431074861863787	-5.4854582212758656e-05	-0.0003712910371521465	-9.751827334088126e-05	-3.4534429630472296e-05	-3.282987446442223e-05	-3.631307154325943e-05	-5.024734607205034e-05	-0.00019583854355727142	-3.4055243867170264e-05	-0.00020552683239068233	-0.0002837285050739043	-6.23109489141802e-05	-0.00016086107569145475	-3.628422028413011e-05	-0.00012680475135243353	-4.537315443119376e-05	1.8369734256001798e-05	-6.504203497339264e-05	-0.0002112769464318886	-1.3111396808734263e-05	-9.603491528442713e-05	-0.0002793721152505303	-0.00021302202372890886	-5.751148853671715e-05	-3.2786031299894135e-05	-6.181899214966432e-05	-6.0876081822303345e-05	-0.00014164464610232208	-9.50144014839928e-05	-0.00044864622902420105	6.870130459181205e-05	-2.6927068082250004e-05	-4.5661800600154885e-05	-7.899876593347739e-05	-6.801017133874554e-05	-1.96192940715253e-05	-6.865689588785482e-06	-2.55025106465826e-05	-0.00011701016607820728	-0.0001093748709642455	0.0002800231765572559	-7.776740720030039e-05	-0.00030453818288494154	2.667587357321994e-06	-8.479914001520185e-05	-0.00035687704985698065	-0.00010544709621453078	-2.1672579224291643e-05	-3.606215800908739e-05	-0.000130244904759976	-0.0001711325336423891	-7.372438523901164e-05	-3.3527130788495473e-06	-2.9757386046410276e-05	-0.00039686809030114686	-0.00014032198398405626	-6.739290777103158e-05	-7.505501981389939e-05	-9.441125627620372e-05	-0.0001312762197430439	-0.0001437148250046246	-1.7357444667389004e-05	-0.0003194838921882684	-0.00014813400516623695	-0.0002345013303637554	-9.632358475003071e-05	-7.663599451995157e-05	-1.728531948401149e-05	-5.516261737516733e-05	2.7125874772144047e-05	-3.7879523614416116e-05	-5.307440033256972e-06	4.294425491539233e-05	-3.6814025987263614e-05	-0.00012623113359025524	-0.00023078314534666697	-1.4125182857631329e-05	-3.207519314828994e-05	-0.00017857436067663168	-0.00010035071566381011	-0.00012549832260694722	-0.0001213297014255681	-0.00022560985956260386	-0.0001251368591880885	-0.0001477950424077115	-0.00020134276506738553	0.0012679029377423356	-0.0001564894606328094	4.274832983710283e-05	-5.675090870921609e-05	-4.9027891761416504e-05	-0.00011568421728895769	-4.638970684945871e-05	-4.320636193510747e-05	-0.0001529291087855596	4.148964922341601e-05	-6.449312513764956e-05	-5.903956194078091e-06	-3.810703829260849e-05	-6.047309458551504e-05	-7.428884350598105e-05	-0.00024788256046241557	-0.00013157668471915638	-4.447899040967634e-05	-6.997112345989573e-05	-0.0001115157534628547	-0.00013068247410168295	-0.00013588446426827827	-0.00028125931459662063	-0.00014161759468692522	-0.0002502061907326074	-9.947711781795305e-05	-0.00023690313718388053	-0.0001280223653278023	-0.00029262076390763057	-0.00021332672350186222	2.8543480551513642e-05	-8.398729901837418e-05	-2.336593834723668e-05	-8.49922931598466e-05	-0.00011350404951889969	-8.589486875156776e-05	-6.971316088474794e-05	-0.00012782072046243643	3.349718159431137e-05	-2.8214874141486942e-05	-4.367964452423534e-05	6.948803673574141e-05	-0.00017366127083158546	5.831927704120731e-06	-8.782877070284296e-05	-9.137636080615982e-06	-0.00019456503869117193	-7.050471122960798e-05	-0.0001899752031590083	1.1201025343143267e-05	-9.453054913490907e-05	-3.661830602348885e-05	4.159087271476558e-05	2.4226392825806387e-05	-0.0002848950067156511	-0.00010830343784392912	-1.3154886103315953e-05	-6.5282264983371104e-06	7.562003458767753e-06	-9.850867186193906e-05	-6.625681500204434e-05	-6.663325307921172e-05	-0.0001256332147984124	-0.0002075515784471072	-6.581895436421802e-05	-0.00017634138488053665	-0.0002254326065498644	-8.663589383810371e-05	-0.00016592102872559373	-8.08627971721171e-05	-4.999445791473907e-05	-3.668394909337675e-05	-6.646855386843125e-05	-3.34008079824842e-05	-0.00023100972321553597	-0.0002260754164476775	-0.00020563480782066564	-0.00017062429270112012	-0.00015949770225929	-0.00012265173722692232	-0.00011937977864776809	2.681381182698666e-06	-1.107632358725253e-05	-0.0002616169006150667	-0.00017884259829414927	-0.0002841042132549702	-0.0002011059136973927	-0.0003765686788405164	-0.00028047346436495664	-0.00030995493916613997	-6.991984792330514e-05	-0.0001215513363419892	-0.00023665472729543407	-0.00017220365817871612	-0.00023173307549383603	-0.0002183901578114595	3.852297057226102e-05	-4.782243593602856e-05	-0.00019502384489014922	0.0001317874674699254	-9.748318767408251e-05	-7.292368908261995e-05	6.972912510940333e-06	-8.991689542912582e-05	-0.00010932497440722664	-0.00012287063211617962	-0.00017437615783478478	8.41406856760761e-05	-0.00014255115673691222	-0.00016992312036621536	-0.00020336059467378946	-0.00030723507035988756	0.0004597561236270297	-0.00020581977594145626	-0.00027160161298831143	-0.00014656730322516818	-0.00012279772074687064	-4.330958679283356e-05	-8.093530954459004e-05	-6.500670866374388e-05	-0.00012784022294078782	-8.564444389180058e-05	-8.649846362103456e-05	-3.1376325471786206e-05	-0.00013539876989330387	-0.00041964600021227136	-0.00019605390487736953	-0.00020202110059834135	-0.00017760420642674038	-7.101462136683286e-05	-7.194803931580798e-05	-5.140417056667084e-05	-0.0001346419066792194	-0.0001226473750034206	-0.00014200487601716773	-3.1022137513484475e-05	-5.8050498773859455e-05	-0.00011756017647347444	-0.00012712645876284035	-5.9524953956155844e-05	-9.273212795226964e-05	-8.964970122057478e-05	1.1069962088870683e-05	-2.4588991968499806e-05	-0.00023362356745027497	-2.37485686163647e-05	-3.6789702310269354e-07	-0.00015297077199696057	-7.803258847059838e-05	-0.00013335620335646223	-5.481907290013787e-05	-1.138646593081491e-05	-0.00010202492186057212	-5.661523719008246e-06	-7.506484642106324e-05	-7.807600263786081e-05	-5.1409335536590586e-05	-0.00013596094565131365	3.3313929498863834e-05	-0.00017927670357808183	-9.000688153223201e-05	-4.5872979967545395e-06	-4.7047923549713585e-05	-0.0001745132755308363	-7.950506878220676e-05	-0.00012359923463061217	-0.00014826608483122113	-2.296003329032741e-05	0.00019533679133624545	-8.372713472369984e-05	-0.00011025077935500249	-5.292055138566181e-05	6.305751512811336e-06	-0.0001978366139577204	-5.9791552564319927e-05	-5.648959082510728e-05	-5.847185131293729e-05	-6.663591666204903e-05	-0.00018765382025392094	-0.00012247216321999724	-0.00016022913202286092	-3.0430615070076083e-05	1.6066974832112665e-05	0.0004645723605600114	-4.620204725056447e-05	-9.764974185399262e-05	-0.00018849335624904169	-4.959272040252925e-05	-0.0003864654079003652	-0.0004672488963906575	-0.00029881371071579935	-0.00024745007321715133	-0.00016928128392341296	-8.160713561849206e-05	2.6009047377860835e-05	-0.0005064594299964463	-0.00012017472101358879	-8.005460918104013e-05	6.0689034060318776e-05	-4.0189275132477105e-06	6.364958621615648e-05	-0.00020733178141708723	-3.016238897691442e-06	-3.7520075990117214e-05	-0.00011712541788021458	-4.411275666225534e-05	-2.770757316425794e-05	-9.841466010414488e-06	-4.707618316398398e-05	2.5198642294670773e-05	-1.5798096394443524e-05	2.6896424118740414e-05	-0.00013676431158635345	2.3373874942990683e-05	-0.00019816285216446726	-0.00020813565309218588	-0.00023743746302987425	0.004693327761434532	-0.00022462795498671813	-0.00016111734751911747	-0.00012308144689737426	-6.562606447152324e-05	-8.720299211559546e-05	-0.0001648864244779618	-0.00015949774279234153	-0.0001004781517745243	-7.841494606554787e-05	-2.220599849755769e-05	-0.00011631069106801065	-6.503366157644403e-05	-0.00010809643438220165	-2.02332776849529e-05	-5.9300962196694545e-05	-6.693700095429349e-05	1.2327515765114393e-05	8.457475052065574e-06	-0.0003958733759534071	-0.00018388554764127608	-7.732484336755129e-05	-0.00030054647285951625	-1.2795310471008762e-05	0.0008357957712122398	-8.181438043029008e-05	-6.84398967402009e-05	-7.340052026800413e-05	-0.00021811289749952233	-0.00030325004818731517	-6.340674391384308e-05	5.283252220747977e-05	-0.00020329628480939327	-0.0002405197222956227	-3.556225052499261e-05	-0.00034718683674604916	-3.454677689964639e-05	-0.0001069241802926807	-6.669203678569225e-05	-0.0003594035022333342	-0.00013225132700735268	9.345067027995813e-05	-1.4690054345191824e-05	-0.0003304508993183411	-0.00041100266663541814	-9.928708992657823e-05	-8.92512579194367e-05	-0.00020630831480928415	-9.861137935573943e-05	-1.371794541206713e-05	-0.00014609047893811793	-7.960152720882916e-05	-0.00011226118312851625	-0.00017015311942332665	-5.874998764941979e-05	-0.0001284041719957346	-0.00019932321101476786	-8.931459072283326e-05	3.658970742339608e-05	2.3168966075724476e-05	-1.6278739948091293e-05	-0.0002664538645298725	-0.00016758230951037116	-0.00044467415717543444	-0.0001859184459513659	-5.890396023623223e-05	-0.0003029046860302186	-5.762012570898998e-05	-0.0001558044857845125	-0.00016126487709006168	-0.00038835815013650387	-0.00022784163160634302	-9.07750063774105e-05	-0.00018192240457498568	-0.0002861051019990827	-0.0002383711743371574	3.325730378453354e-06	-0.00011518981906174093	-0.0004722027921881657	-0.00010361237868806173	-0.0001815556182019377	-0.0003562008694961309	-5.650561372796081e-05	9.823747681006715e-06	-0.0001261206282936084	-0.00022485270252852894	-0.00024662079794895883	-0.0004109458910659164	-0.00039877869313461624	-0.0003252835377725152	-0.00024797799160438994	-0.00021917136165594314	-0.00029205297315995925	-0.00011349829867389453	-0.0002077325195476395	-6.51679406197802e-05	-0.0005433156654326806	-2.5808935870758027e-05	5.0064550967270174e-05	-6.119717130391226e-05	-3.0196316619588807e-05	-0.00011165076055886098	-8.369928279572356e-05	-5.434020033719525e-05	-0.00034853820557154694	-0.00017880357381169234	-0.00038870390708827397	4.261493526364838e-05	-2.8774691250179925e-05	-9.384446506705959e-05	-0.00029458144854326436	-3.743192158585402e-05	-0.0003897715712637536	-0.00025513619546875543	-0.00013773224459266958	-0.00028029813149533665	-0.00027877131171861905	-0.0001603183648338756	-0.0002501807633085209	-8.962441296820508e-05	-0.00025577532354915077	-0.0002662393896682942	-0.00018787861729665083	0.00011186780952106499	-0.00019674059210047603	-0.0002505748318383432	-0.00015183720357716412	-0.00017361802503120546	-0.00019358857144766657	-7.134193336247327e-05	-0.00020007404624497623	-0.00014693636641189604	-1.255362447306906e-05	-5.538422076058863e-05	-0.0001266058275160609	-0.0001268272236729203	-6.912016188303714e-05	-0.0003727883635282521	-0.00030399764057967716	0.00010049954581520021	-0.00032887372977487484	-0.00018362778494984344	-0.0003149743088214744	-2.1274561140746587e-05	-2.729849237794054e-05	-3.1448218185932776e-05	4.281621772571043e-06	-0.0001941165436280097	-0.00043098489277878187	-0.00016820788420232195	-0.0003991309304362337	-0.00016943994479564473	-6.685576073612611e-05	0.00011294595385156953	1.9728723096962304e-05	-1.2084570646989541e-05	-0.0002003126062140138	-4.807974348309838e-05	-0.0002566674745531409	-0.0003744165277239966	-3.0283914406478702e-05	-2.4003716545214545e-05	-0.00013149308264255005	-7.20112526043957e-05	-0.00023651365011360226	-8.182882466940459e-05	-0.00022256946136374296	-7.730376911090576e-05	-5.713314793393444e-05	-0.0002755141462111907	-0.00045930631958448196	-0.00017158773117511618	-0.0001966265660566796	-0.0002500958721944667	-6.669193119845481e-05	-0.00028950996064859997	-0.0002852956378676297	4.4060767134345e-05	-0.00012201937533487039	-0.00014652321039508416	-0.00037128779211712833	-0.0002804465867065912	-4.605628118606668e-05	-0.0001687863195346841	-0.00017996862597750876	-5.457641328662226e-05	-0.0003502158274714956	-0.00010276704363446688	-0.0003832154157124946	-0.0002006036752003257	-0.00023607028087498707	-0.00019740332453982182	-0.00038492722574254035	-0.00010365132659032052	-8.934346590359602e-05	0.00017536778199653703	-0.00012629895839994835	-0.00040347842761386015	-1.1778105255289815e-05	-0.0002516061120391284	-0.0003389068060476188	-0.00034045247242023275	-0.00010781985424131265	-0.00010945852537918821	-0.0001810843084271732	-0.00022083469614678114	-6.390000063774346e-05	-0.0001165410336488755	-0.00027929758725853127	-6.973589638268436e-05	-3.551809420828813e-05	-0.0003153688893421667	-0.00012155679215752061	-5.496913371780597e-05	-1.9686570096072825e-05	-0.00014325715999914112	-0.00018651698024329134	-0.00015001870332911587	-0.0003570933307845802	-0.00010452720475758573	-0.00013763009876965822	-0.0002174950177264693	-3.129952254516528e-05	-0.00033297474240563614	-3.4978189771420965e-05	0.00024583764818228855	-0.00011115695624179018	-0.00017752315118065514	-0.0001658650100803934	-0.00013230972837129332	-9.414025826363345e-05	-0.00040788082903458133	-0.00027902284050127386	-0.0002551044162953501	-0.0002951851877769248	-6.276633315650167e-05	-0.0003465297291714756	0.0019335004269842146	-0.00018262542583441984	-0.000126560318116307	-0.0001770067547061487	-0.00024619762794962706	0.0004217130645791463	-0.00013394849133896019	-0.00013564697764030843	-4.8174406142625055e-05	-0.0005331015564222436	-0.00015001416064057424	-3.134697139284412e-05	-0.00018012823498511502	3.000724304930958e-05	-2.7737292726423585e-05	3.5400240137294347e-07	0.00014864872851530982	-1.9163672427546657e-05	-2.9742748058559908e-05	-0.0003912024193986728	-0.00032494889739085865	-0.0001018604716205857	-0.00038814057325484565	-0.00016332146172691613	0.00012206357385327649	-0.00012611985890806558	-0.00020031576230776174	-0.0002040596616654572	-4.86740616595538e-05	-0.00027037903830505987	-0.0003734708419025063	-0.000366580676285953	-0.00025902557234130366	-0.00015698737076747456	-0.00020969958420096127	-6.799855138455998e-05	-0.00023969639267197002	-0.00026330290333006893	-9.309556891536007e-05	-0.0001101574642606685	-0.00015130941820911247	-1.9311917320785862e-05	-0.0002759401315196173	-2.9621115925678602e-05	-0.00016020427676840892	-5.916123382191717e-05	-0.00020460327246132356	-0.0001353259404376721	-0.00021795351079457954	-0.0002782863054948906	-9.036703870243087e-05	-0.00032230898655234426	-0.0002618191984813369	5.293394913585969e-05	2.0661083220491558e-05	8.610889100963884e-05	-0.00046915697248154996	-0.00019447011983608696	-0.00029627441884701205	-0.0003599355383953702	-0.00035705374170705143	-8.492721360425712e-05	-7.067229688622679e-05	-0.0003893781907130262	-0.00011500881431692995	-0.0004377187560293654	-0.00013336903512346847	-0.00012025344668498941	-0.00010726292837772802	-0.000251304380470728	-0.0002191167755110544	-0.0003239963259667721	-0.00026673527020916086	-0.0003341459045731113	-7.879861432702072e-05	-0.00028576257962995667	-0.0002946157386044921	-3.454407337811886e-08	-0.00013221832662987639	-0.0003903093430356064	-8.982904750714427e-07	-0.0002417266292062496	-0.00011587493745227383	-0.00029433768683516745	-1.6745567783019016e-05	-3.900575153664846e-05	-0.0001444292258380272	-0.0003648629812735354	-0.00012562548673021427	-0.00024825161371518805	-0.0003851340777084486	-5.065453488363771e-05	9.807133816000956e-05	-0.0001566691978723241	-0.00010519993034966153	-0.00023125872400763545	-0.00030488619260027046	-3.77657186272916e-06	-0.00033949498164590695	-4.466002559711796e-05	-8.683642674290575e-06	-0.0002324314930601943	-0.0001518512321451596	-0.00013436065682039203	-7.501549599579466e-05	-2.2994337610871585e-05	-0.00011241461998109353	-0.00023516400245755797	-9.427599763137569e-05	-0.00017435447512353884	-0.0001237900078859763	-0.00020411701424881962	0.000234123048990193	-0.0003316147095313477	-0.0002837676440878758	-0.00029557571383596995	-2.807826619967203e-05	-0.0003852960381138381	-0.00012460135500044834	-6.501324437004339e-05	-0.00018805253980580175	-9.048504553974218e-05	-0.00016078875304326637	0.002025652853980867	-0.00025159978533102306	-0.00024418058382519233	-0.0001719220389242062	-4.337447927653501e-06	-0.00024427378232594316	-0.0001231566421292132	-0.00016123959288892107	-6.459656281037464e-05	-6.437002318856731e-05	-0.00029707190465407197	-0.0003602072733854382	-0.00017835050168954041	-6.472921701366555e-05	-6.559192757635011e-05	-0.00021133273384897334	-0.0003192223596040412	-7.343758857308772e-05	-0.00017537123070511735	-7.092843141963626e-05	-0.00015747398026462323	-0.0001398600246608752	-6.144559432301053e-05	-7.935817690751359e-05	-0.0001407927771708191	-0.00013982820453378102	-0.00016544050936461672	-0.00021010411064385564	0.003759615700443453	-0.0002843571357098477	-0.00016864603656776883	0.0037821197936089876	-8.919437390329091e-05	-6.773914444588155e-05	-4.360062396840244e-05	-0.0001717929657695374	-0.00042021205213010903	-0.0001857206157373942	-0.0003526626308756964	-0.0001674687827845964	-0.00012735807460944506	-0.0003062127694546499	-0.00020241854617614145	-0.0002509214029793945	-0.00014419866933755915	0.00345102410505052	-0.00036930936922323696	1.2308162933206558e-06	-0.0002625996844045341	-0.000533182172732442	-0.0003932722819360045	-0.00020310069599492345	-0.00017673244223304988	7.790925556338843e-05	-3.649346844665244e-05	-6.842958511185653e-05	-8.91674440518922e-05	-6.975981702005336e-05	-2.9253528910108974e-05	-9.152445794676964e-05	-0.00023422985170250033	-8.318664674412279e-05	4.483430273993676e-05	-0.0003868076040099823	-0.00012320500643307874	-0.00025991253390979984	-7.340047389620104e-05	-8.76076135186611e-05	-6.95201143019147e-05	-0.0001125715114440372	-3.5527833074501446e-05	-0.0002807382330543815	-2.334497580668066e-05	-0.0001247204708367072	-0.00021283155764824585	-0.00016164472916602347	-4.8063622429205e-05	-0.0001652908587999357	-0.0001859874794066171	-4.5098025151929836e-05	-0.00033687038638220885	-0.0002924648811105823	-0.0002300188136273647	-0.00018760799477201656	-0.0004711022730849371	0.00017293130551010962	-6.25164530339855e-05	-5.153976595328415e-05	-8.04794600813234e-05	3.603242465982366e-05	-0.00021241113554938324	-8.140827530371496e-05	-0.0001657841711954986	-0.00023578157208127565	-0.0001571892526519475	-0.00034063504943965527	-5.2467126214861924e-05	-9.83145721454352e-05	-0.0001021891737202237	-0.0002886705561383563	-0.0004541405918406777	-3.975425601464906e-05	-0.00012179361082084504	-7.511858344044481e-05	-0.00026229588052154463	-0.0003481970745903268	-7.050652458223815e-05	-0.00011726054322166131	-0.00018849948973091368	-0.00024946956089556143	-0.00024845751298463274	-2.694804645909118e-05	-0.00026569531287043495	-7.4524110599782294e-06	-0.00025318673364072936	-0.00012136735317299296	-3.4570957391850635e-05	-4.2093206236763586e-05	-7.088461706983362e-05	-0.0004965314956286366	-0.00033950333358987253	-0.0001719962411202603	-5.416159659793403e-05	-1.3456608421007541e-05	-0.0002545900873544024	-0.00012787219203201614	-5.8344243822250824e-05	-0.00030614263040303416	-5.64678018263394e-05	-0.0003466173571493714	0.00012534344967062074	-1.773423545478986e-05	-5.326694590519241e-05	-1.6690024524434127e-05	-4.1421131636061835e-05	-6.433847110254144e-05	-5.384646346878766e-05	-8.48263651075105e-05	8.374724848975194e-05	-0.00011539150406728033	-0.00011895517836266543	3.1787543653535715e-05	-0.00012955040852324134	-0.0003444871037947982	-0.0003506449121911896	-0.0002671996330114251	-5.958488395445651e-05	5.013440472938875e-05	-0.00023193691341718919	-0.00016319711584505514	-0.0003443186735720216	-0.0003868703032349907	-0.0001602701185383743	-0.0002880895855948916	0.005719400722643205	-8.408037443243739e-05	-6.493060241478313e-05	-0.00027520094545920254	-0.00015776183648109508	-0.0001328611920459232	-0.0001304379539941641	-0.00019155267309901324	-0.00024161786301784638	-0.0002865039965855566	-0.00039129657465997403	-0.00014093301979379964	-0.00015990473156233818	-0.0004882856596496314	-0.00015542490567394443	-0.00012647770185737666	-0.00013770689465449006	-0.00025579931795045906	-0.00011577680811663494	-8.12536570751844e-05	-0.00014789556626647232	-0.0003908091106118377	-0.000249520485564112	-0.000293004358457443	-1.250567766688618e-05	-0.0003288584282110761	-5.2934301991837826e-05	-9.276688915221536e-05	-0.0002390627620739487	-4.435364972530432e-05	-0.0001047381945335715	-0.0005326886260001301	-0.0003241816594676423	-7.144846442629408e-05	2.2417213709743115e-05	-0.00036394008345661455	-0.00035550537856258313	-0.00026101159133286485	-9.676365334457584e-05	-0.00022743503827804616	-6.741406938600676e-05	-1.8257846950720967e-05	-0.00030062602164410173	-0.00011608042921757413	-0.00011192001442006162	0.006363853264442671	-0.00028041495117474806	-0.0005072129078014251	-0.0001113535544063917	9.811196796128035e-05	-0.00011326614414236594	-0.0002932777969502269	-8.551789034916511e-05	-0.00014897534450198402	-0.00017512242011545333	-0.00027073724405663916	-0.0002044124584124134	-4.946757695417708e-05	1.41736636614793e-05	-8.97168989951413e-05	-0.0003788890766939921	-0.00019710708076332953	-0.0002042583156602488	-0.00010828033153031497	-0.0003063060514202115	-6.694158379597807e-05	-0.00017778384574571114	-3.6635881030717054e-05	-4.55127225973091e-05	-0.00011345814430557908	-0.0002944830832679821	-0.0002027751233022421	-0.000150922243962995	-0.0003221149018972948	-5.210519552690583e-05	-0.00016558770863021356	-3.0605299283108695e-05	-2.335249627255861e-05	-0.00013780733830993886	-0.0003046801803121385	-0.0002125653222779377	-0.00014640554976281983	-0.00023273878279981536	-6.802468192604799e-05	-7.72903412515256e-05	-5.65641217248462e-05	-6.798560611046773e-05	-0.0002134036953730387	-5.2783785183664614e-05	6.053511173663604e-05	-3.2450766485601086e-05	0.0012980458004673413	-0.00040869040044786065	-0.0002963042403266741	-0.0009402907467457327	-6.137465084450573e-05	-2.522684365334109e-05	-0.00023624600289101153	-0.00016485894459738603	-0.0003272454092615567	8.57439204164968e-05	-0.0004236714818662632	-8.484718044768197e-05	-7.143836907714563e-05	-0.00025184344955310527	-0.000231491541711408	-0.00022848872823279164	-0.0003127914847662187	-7.507100016784343e-05	-0.000342097019545207	-0.0001161760807872722	-0.00014636097034777124	-0.0002808826859889649	-0.00029496179211958016	-5.188329889174002e-05	-2.1061480407761132e-05	-0.00036611955928940687	-0.00019613878663995752	-0.0001881892943678652	-0.00012369071915758987	1.3682760687067458e-05	-8.082609489504721e-05	-3.2903307220726316e-05	-0.00014371036859432506	-0.0002935496380949367	-0.0003212273666925048	-0.00011201992709645685	-8.022408613847547e-05	-1.4902108669210028e-05	-0.0001016303554220483	9.966730082421154e-05	-0.00021501208161203654	-0.0003188439704867995	-3.0108833761968084e-05	-0.00029693217048289784	-8.128974188192876e-05	2.1480351995473416e-06	0.0009451599943451588	-0.00027011716720042826	-0.00024372355510281031	-9.854363953297941e-05	-0.00038415306036297404	-7.087437804106636e-05	4.007432311400134e-06	-0.00023225725146214409	-0.00022058435737986768	-0.0002346226025336875	2.3482604487937404e-05	-0.0001641260319973414	-5.767792177310965e-05	-1.3099918130456397e-05	-0.00046113398598418803	-0.00022761789500005006	-5.0448757499205664e-05	-6.223082749818183e-05	-5.340817528511951e-05	-1.876348155923907e-05	-0.00012922904143862114	-9.712612355534178e-05	1.0783321856003614e-06	1.3882319245262308e-05	-8.453616298141044e-06	0.00015145946712068287	-0.00016968391524759829	-0.0002815043239006782	-8.538939762201605e-05	-0.00014849550792312688	-5.764249251058768e-05	-0.00017075756720037793	-0.00016769653850765595	-0.0002444569943281374	-0.0004099290512510972	-2.3258084825104883e-05	-0.00015855595526407268	-0.00018668373992963516	-0.000186047085229904	-5.1536503458674716e-05	-0.0002661764868747428	-0.0003032486703354881	-8.637869138037013e-05	-4.467962239996421e-05	-8.05866147168458e-05	-0.000269118283745993	-0.0001331686821237055	-0.0003251105345051435	-3.1456208550741324e-05	-0.0001850678467537729	-0.0003606901093263493	-0.0002786235109875787	-0.00022739059423767356	-0.00016032016704804143	-0.0004972112665570654	-1.6563918257759232e-05	-6.420371990709976e-05	-0.0001247061958835839	-6.132061393607277e-05	-7.185304991535251e-05	-0.00044890755200212474	-9.236783429612542e-05	-0.0002505523266354845	-0.00012642282103949277	-9.769173313846295e-05	-0.0004807985476275307	-0.0001059833008248209	-0.0002792199235162119	-0.000463635536378006	-0.00011107964128670309	-7.459420593240376e-05	-0.0004117573278024875	-0.00010527584641447823	-6.389345236818666e-05	-3.500646581255904e-05	-0.00018921915682943498	-0.00012172656906377406	-0.00012248851139138095	-0.00022628649967050635	-8.212381232616567e-05	-9.929155617502376e-05	-4.7828273510843216e-05	-5.649418686571014e-05	-0.00022230199106503863	0.002519612396978322	-0.00048087278252527995	-0.00019391194860308094	-0.00023942076760027393	-7.319961355307024e-05	-4.0758409227356935e-05	-0.00021052195892094346	-0.0003521139304424232	-0.00024167534854118992	-9.597715461558618e-05	-0.00017142617675417913	-5.302770600715561e-05	-9.946716449324908e-06	-3.6479668437100824e-05	-0.00019064816851627133	-0.00028988000278385047	-0.00026889116590046063	-4.2071956336468184e-05	-5.4814067058268336e-05	-0.00016288729163555058	-0.0001719260825356911	-8.883976278162895e-05	-5.6339379483022124e-05	-6.675051326589206e-05	-0.00017513917284924448	-5.15006750134154e-06	-0.00010181505212766238	-7.809052271621629e-05	-7.19584147986408e-05	-6.747046813950122e-05	-6.449067814761425e-05	-4.635989269994387e-05	-2.183993267475573e-05	-3.350100315053703e-05	-8.084978196831585e-05	-0.00023140301153751092	-0.0003308013943596888	-0.00025701643254061703	-0.00010888498694943717	-0.00022258982647728242	-0.00020643798408486074	-0.00013434255272665575	-0.0001679769458883032	-7.460953866381375e-05	2.946083179005491e-05	-0.0002332024752869369	-0.00014114551007871951	-0.0001795175428046045	-7.764306722685124e-05	-0.0002824574057966107	-0.00025852398324689827	-0.00012664592695732976	-0.00012664823231992486	-0.0002263572686463309	-9.555393734930164e-05	-0.00032493889862619764	-6.287801900486049e-05	-0.0002311583934696705	-0.00037007110198201146	-0.0004314980398545419	-0.00027380271440572123	-0.0002129924807198516	-0.00023959114082075384	-0.0003238596619661241	-6.416222342529018e-05	-7.865144638061073e-05	-4.9282761484478324e-05	-0.00016585195522120672	-4.606154485868172e-06	4.825806758958183e-05	-0.00024050668286069126	-0.00013318971620598718	-0.00022310535349501982	-6.20683296738778e-05	-0.00020603591331983887	2.8466972578394128e-05	-8.09157256795115e-05	-1.3063164649382368e-05	-0.00020539087213282552	-0.00032394446322374035	-0.0004961626576948042	-0.0002548640319737032	1.9866614378709842e-06	-0.0001640648868958686	-3.569730433747553e-05	3.4896411542240576e-06	-0.00010776797637288878	-6.57266013725642e-05	-9.012078742012883e-05	-0.0001682975410570022	-5.113588588375222e-05	-0.00012067958279268287	-0.0006798269265035752	-0.00030542851017644596	-0.00027028807437718235	-0.00013553702082495374	0.0007290659591580945	-0.00012096254740456601	-0.00017094005941007006	-0.0003037133415722097	-0.00017074490932287342	-0.00029339576705764484	-0.00015449202935455448	-0.0002820125832003374	-0.000201006187114079	-2.930687402132886e-05	5.959117050955354e-06	-0.00019725146156343896	-0.0001446663122691734	-4.3547642506541245e-05	-4.213317513376776e-05	-2.023250844137563e-05	-4.512246941592718e-05	-0.0002803518980278182	-3.729469992920256e-05	-0.00027479141335870933	-6.937554011717728e-05	-2.7072301312923835e-05	-5.0840735974500244e-05	6.223033213080182e-05	-0.0002396789215429383	0.006438535265030013	-0.00014854446602942191	-0.00021272477801477754	-0.0001092821380471377	-0.00017532579770120977	-3.3118700471566056e-05	0.0026761339647260684	-2.7218720483670902e-05	-0.0001084638855508987	-0.0003836622449762927	-4.2298310236068796e-05	-3.2720102204627755e-05	-6.720485121467775e-05	-9.782191720439815e-05	-8.15989376891711e-05	-0.00020127050438719204	-0.0002831891587344274	-8.528743202665706e-05	0.0001960140021287102	-4.5520335218863496e-05	-0.0001586139372233983	-0.0001785170866843826	-9.771606178708593e-05	-2.3983271425289268e-05	-0.00016623263562961247	-0.00030408651705912253	-7.611443609735073e-05	-0.0002132879937442255	-4.9961685549601474e-05	-5.374909401774075e-05	-3.3940672829641235e-05	-0.0002583398394604939	-1.2123111645643972e-05	0.00010268575414532212	-5.4864621956978116e-05	-7.868737288196904e-05	-8.00798221678717e-05	-6.608322709976067e-05	-0.0002721189224596177	0.0031889968318704674	-0.00013778213032936877	-0.00024931164308371757	-0.00014848715243405384	-0.00037866985563441417	-0.0002713756893089377	-0.00032217704206659174	-0.00034428434155597766	-0.00035616684344461037	-0.00016308187855855753	-0.00026565234774905645	-0.00013679999255229846	9.260763653634767e-05	-4.8393583831322204e-05	-5.36527978064724e-05	-0.00013094250075817038	-7.516644571276523e-05	-9.780794469657431e-05	-9.18590636520627e-05	-5.857767216867178e-06	-9.301954050848177e-05	7.471715601781857e-05	-6.525617873591172e-05	-0.00012599580320429886	-0.00020195007535223829	-0.0004286841203840184	-0.00013432977797859494	-0.00023311048365696454	-7.201086331511733e-05	-0.00025685580135111573	-0.00011748461488719048	9.172307611069661e-06	-0.00015429927370752387	-4.54498695473672e-05	-0.0002481585944162597	-0.00010981526338855846	-0.0002740223324997197	-0.0002124181999738894	-6.438748910181491e-05	-0.00010792616136242633	-6.630526991520666e-05	-0.0001024420101416922	-0.00016307922176484282	-0.000354261405758276	0.005755803273118659	-5.8719311518432975e-05	-0.0003144990049047491	-0.0004150096296144888	-0.0003074382393846141	-0.0002700337358121723	2.4087485093782978e-05	-9.015323790863017e-06	-0.0001303005880920711	-0.00011746711327568818	-7.582838458023625e-05	-0.00021082111082293588	-0.00012665460198214572	-9.159056917373944e-05	3.839902699307062e-06	-4.228842844897893e-05	0.00033847724871637443	-9.368135155891647e-05	-0.00015472133921885022	-9.795518472724093e-05	-0.00025619348425580044	0.00016787325854018896	-3.191184423491401e-05	7.414837377333368e-05	7.707628102620116e-05	-0.00024382623232802427	-9.440525492406813e-05	0.0002351477096430558	-3.413842952130622e-05	4.433689331977536e-05	1.0482796634585556e-05	0.00014928367286175853	-3.453040866816848e-05	-0.00010330752246319146	-0.0001471821190127731	-0.00015694654751765555	-2.2820841991078888e-05	-1.75308305406179e-06	-0.00011480256851678981	-0.00015060025921502371	-7.782406617144483e-05	8.126442630618713e-05	-7.085710321413792e-05	4.1467460085159256e-05	6.633058830009969e-05	2.2326328996994493e-05	6.574784424915296e-05	-7.606819050432128e-05	-4.889220917090267e-05	-2.0739319325348437e-05	-2.189223908587177e-05	-4.4630077576299305e-05	5.6309591250469766e-05	-0.00011699071848549819	-4.896322508789401e-05	-1.9828382616589596e-05	-7.86895367802062e-05	-0.00012634221069559887	-0.00015130447895926464	-0.00010690717305706557	-2.6862406975365258e-05	-8.228752347792817e-05	-1.6141510202736684e-05	-0.00019623395171133239	-7.892986030859205e-05	-4.0829208001436494e-05	-0.00011662207565743662	0.0027841723150803144	-0.00024351411800585944	6.310031085730875e-05	-0.0004979332285000201	-6.709171970130815e-05	-7.360907893067072e-05	-0.00010404251441105594	-7.377276995011888e-05	-3.023060969316062e-05	-5.265543549069552e-05	-7.421346834779366e-05	-7.56214553490245e-05	-3.0301520581252832e-05	-4.917272077468794e-05	-0.0003084717221542329	-6.488243161975492e-05	3.436371545473815e-05	-9.613596893060642e-05	-2.5922033988386443e-05	-0.00019661738525837542	-3.1080669800008616e-05	-9.288543198915922e-05	-4.333086291949616e-05	-1.8034232498463912e-05	-1.1128732187486536e-05	-0.00013314378464285783	-0.000336923022894776	1.7283326301853075e-05	-3.085104724716476e-05	-2.8151551181002297e-05	-0.00015785880561601387	-3.8946719735568205e-05	-4.7657716958253564e-05	-0.00016619924595952934	-6.506754785455715e-05	-6.160907643287469e-05	3.51431713401833e-05	-0.00015716128493659578	-0.00010006398688600168	-4.387666690751834e-05	-4.0679713469304105e-05	-7.441077687321871e-05	-6.993388186137663e-05	-0.00015102329916781145	1.9505797548013224e-05	-8.981678212917177e-06	-1.5115983058499867e-05	-0.00044807275680665775	-0.00010056668716570083	-0.00022628259522493934	-6.293147063040543e-05	-4.544223710150326e-05	-0.0001283013028438115	-8.068036145367978e-05	-4.7675145335681004e-05	-5.045150180744574e-05	-4.8142053672909474e-05	-0.00018715844607586774	-6.184737489563607e-05	-0.000151715213140765	-5.7490939196729516e-05	-0.00034165066385710675	-0.0003018721875517529	-0.00011062272903693875	-2.612047903033114e-05	-2.252616298292393e-05	-0.00023727367167065107	-4.288809935438538e-05	-0.00018593504584651387	-0.0003467468427538461	-0.00020695968999864624	-4.6344649014661514e-05	-3.639037198794202e-05	-0.00019607200004953903	-0.0001789109891614621	-0.00011730147181110575	-1.8628011962365006e-05	-0.00027562322425558325	0.0038394937197495558	-0.00033294035107259785	-5.194906261005331e-05	-5.362585661677859e-05	-0.00011745409468423276	-0.00028216063291801763	-0.0004302228393480893	-0.00019167375013457688	-8.464660240855056e-05	-0.00021986418557801493	-0.0004068272012248108	-8.507797976934622e-05	-7.442377547433266e-05	3.780519474074243e-05	-0.0001287636971900785	-0.0001553315101313623	-0.0002646377435116695	-5.1985702127204275e-05	-0.00017397255427528043	-0.00011059907683177119	-4.1191263326512294e-05	-3.90838575099222e-05	-0.00020746323070338553	5.420764088617029e-06	-3.6824758292012066e-05	-2.671933757517087e-05	-7.620011263760776e-05	-5.8413970980796686e-05	-3.346377895981417e-05	-2.268983116894687e-05	8.969096502709231e-05	-4.100983998391672e-05	5.620555057242026e-05	0.00021447541397931553	-6.750659376954551e-05	-0.0002599317655729248	-9.600295495682021e-05	-6.68578625046453e-05	0.001224067522074305	-5.4661075266711826e-05	-3.166820925720771e-05	-0.00011761930587621711	-7.839325427052997e-05	-4.5285343760433765e-05	-0.0001426727931130604	-4.0900148528261384e-05	-9.61064836377687e-05	-2.5876812332666253e-05	-0.00011962703933854997	-1.0466767915828564e-05	-6.729279326902555e-05	6.938021635600286e-06	-5.831376140121824e-05	-6.840595661696134e-05	-8.287957892624809e-05	1.7113370863187467e-05	-2.087933175656738e-06	-8.668067110739266e-05	-0.00025642877715299946	-0.00015147999331069852	6.937279190149759e-07	-5.989432980267298e-05	-4.0588091516556186e-05	-0.00012265115579240227	-4.442936728048858e-05	-3.127857139889582e-05	-4.9672413240217925e-05	-0.00010030410723811577	-0.0001899416156270002	-8.739332393002462e-05	-5.780150958765201e-05	-1.606089713194508e-05	-0.00011158734945919224	1.2925859075546322e-05	-5.476724882188098e-05	-8.319941358241989e-05	-3.0000799128339593e-05	-0.00012864059728826688	1.2742862341060495e-05	-0.00016448273114054606	-0.00021640696712324077	-0.0004385594326988806	-8.71388277830644e-05	-0.00010195263943960764	-0.0002729982892685827	-5.4806462194999e-05	2.8108715175622302e-05	-0.00013525301867754253	0.0008207107674524619	4.017082964215542e-05	-5.81785909029781e-05	-0.00012490122327243246	-3.642202194813039e-05	-7.44325396704727e-05	5.873433363830416e-05	-1.8831342369877288e-05	7.736520137182941e-05	2.0730981932927102e-05	-6.934702216270365e-05	-0.00010479475759812681	-3.617329868876356e-05	-2.447028244213835e-05	2.683521183942324e-05	-0.00012245169430721113	-0.0002010031386672148	-0.00011739218997473495	-0.00012870734709858676	-4.376364041206139e-05	-0.0002949083382138064	-0.00019504417951704515	-9.590843245156137e-05	-0.00033648568262707333	-0.00036883000025495616	-2.3463289771629606e-05	-8.91156787386789e-06	-2.0666058948217823e-06	-8.040953870323602e-06	-2.6114488035031554e-05	-4.9786620455612175e-05	-0.00013709635084954862	-5.4497338900183595e-05	-4.7784391466668315e-05	-1.5280475652407695e-05	-6.205295619291538e-05	-2.8437340081332e-05	-5.6622022695334335e-05	-5.319835663025833e-05	-5.2644542128153946e-05	-0.0001302783392675365	-0.00024449501606270163	-0.0003108130783488459	-0.0002559199234049233	-0.0002857765583683816	-0.00015686906613189002	-9.253257976937403e-05	-9.062355349426154e-05	-0.00011668855516716845	-0.0002879784188078159	-2.879299484144476e-05	-0.00036464712180452074	-1.7118788903237114e-05	-0.0002021887607180951	0.0005316154131099126	0.006891651339620235	-0.00012267404518261188	-0.00010475021234832714	-0.0004117315457378112	-0.00021224185582825945	-0.00014312171396639695	3.596720948521951e-05	-9.513387928031997e-05	-4.987274920316119e-05	-0.00017378220240196177	-0.00015578737261213725	7.028330994286042e-05	-5.528557288140698e-05	-0.0003191762591681356	-0.00032434942426209636	-0.00036639317476208725	-0.00035367983246120124	-0.00014357457105334853	-0.00035329693396126533	-0.00022010089150908228	-0.00018872437506544507	-0.00013251774272488685	-0.00020142008242007397	-2.9935928371363404e-05	-0.00010087484057907833	-0.0001917435458385999	-0.0001460408227598716	-0.0001505867799896733	-0.00012446667593564925	-0.0003489517902214976	-8.199700423823182e-05	-3.0898456646520464e-05	0.004489640732156921	-0.00015368673590855414	0.00011984321385149922	-6.174637166571146e-05	-6.884624399827125e-05	-8.12754282317227e-05	-0.00010811568891627986	-0.00022334881545931664	-4.545116035807208e-05	-0.0001118432622084632	-1.3491528238341332e-05	-9.443745657844335e-05	-0.00016793669400398296	-4.271373606883118e-05	4.043124631416235e-06	-0.00018036817228487477	-9.768934927888998e-05	-0.00022917958243363703	-0.00016191760842022309	-0.00017335033785171697	-0.000170690081432534	-0.00025620803429572567	-0.00035099118769500753	-9.472239350771179e-05	-0.00036798569720775066	-5.9162938886544926e-05	-0.0001895134865231162	-0.0002347667386553834	-0.00024454542563612236	-0.00043223325200756696	-0.0001086884089765606	-0.0001225582810257815	-8.599981761358564e-05	-0.00011919303868890364	-0.000320619289335058	-0.00019413814607634623	-0.0001129101760339046	-2.2337762029551642e-05	-0.000427942937697267	2.249654476784208e-05	0.0025608848228024974	5.2965307227956175e-05	-6.813298997081979e-05	9.847804901239308e-05	-0.0001773305304734785	8.147327686555935e-05	-0.0002068706112619168	-0.0003266122699275316	-0.00015654877573575794	-6.869502918689775e-05	-7.469361693551834e-05	1.4144675672102024e-05	-0.00010851025488410027	-3.981151355677311e-05	-5.2122215793949706e-05	-0.00012632080307732084	-5.096540569451202e-05	8.425391345689975e-06	-7.525701561961233e-05	-0.00010445104388097007	-0.00028635126025010305	-0.00045821189620032595	-5.408689866851791e-05	-9.290287205771987e-05	-7.71007843987477e-05	-0.00013221203774178774	-0.00019201443223126172	-0.00022816016885993912	-0.00010808834817100234	-0.00019335853484905052	-0.00012123404524348806	-9.47135287649701e-05	-0.00010183354272400509	-0.00010741108534766705	-0.00018080136192323234	0.0011233810303975505	-0.00028593988451353455	-0.0001231716297852673	-0.0002663387269607091	-0.00016900693830633695	-0.0002631026094601414	-0.0001253960658908133	-0.00011025902642747375	-6.409461810046161e-05	-9.188942257820897e-05	-6.920371047064538e-05	-0.00036057355320604894	-0.00014888282763355793	-2.1598035042179955e-05	-0.00024266188465423162	-0.00045254234471824327	-0.00011408188814514125	-0.00016878447786056568	-0.00011743863905101287	1.077550933671945e-05	-7.930851073488302e-05	-7.424748932089302e-05	-7.152968725889474e-05	0.0010173961280758234	-0.0001463317080759037	0.00022359064544895898	0.00024628105227680126	-0.00030139420851219196	-0.00021362775841534144	-0.00015401477969976626	-0.000397571210863884	-0.0005169169477876209	-0.0005029845138022492	-4.476902940977214e-05	-0.00012092446933192832	-0.0002994614256200577	-1.7216178444109077e-05	-9.358957802579846e-05	-4.5893342951683676e-05	-6.681810552483221e-05	-2.4026728914752467e-05	-0.00014192958252858584	-0.0004141562972727388	0.0016525868081513958	-4.375297361359259e-05	-9.508164947478035e-05	-9.802929552635154e-05	-3.603994838426232e-05	-6.594871356371856e-05	-0.00014811196974351713	-0.0005228432658727267	-0.00030957775665580047	3.2840293436440327e-07	-5.48064887523525e-05	-7.981166530621294e-05	-8.389278534332775e-05	-6.4844875404347e-05	-0.00010242883065062604	-0.00011142399353093052	2.765156204123739e-06	-0.00022533635216081892	-0.0004515270200429275	-6.01861419071021e-05	8.619535527888328e-06	-7.456905193049769e-05	-0.00022833449369371743	-0.0001957781765280082	-0.0001901967210997348	-8.461060765594988e-05	-0.0002642702041901281	-0.00024046348219395326	1.0613405573425201e-05	-0.00011498833453515151	-5.941917329572766e-05	-6.0085357650369185e-05	-4.489401893464244e-05	0.002270803451028455	-0.00010781233254868251	-0.000352841905514413	-7.429808588719036e-05	-4.447747338812741e-05	-0.0004675863313245009	-0.00014233307509403518	-0.00019660548913693447	-0.00019708786663811322	-8.394820861418664e-05	-4.8082747849896455e-05	-0.00026869584406298547	-0.0003792369170108038	-9.010518747785215e-05	-0.00023370748368505356	-0.0002415042726554885	-0.00024638416146377496	-0.00020710951820566861	-0.0001705714085295323	-0.00023434221743957097	-0.00019034134435609316	-8.463215525684616e-05	-0.00013475373126832588	-0.0005421253209650251	9.120811057213342e-05	-6.230849375843525e-05	-0.00013242444641007464	0.0009517372652986559	-0.0001896641192037793	1.0086517879953036e-06	-7.084311170708958e-05	0.0002536157207582233	-0.0001310337988400435	-9.16705202198854e-05	-7.274252859086912e-05	-0.00011469291852674012	0.0009587104267890873	-0.00013618369409548235	0.0003510877508167526	3.983386176783048e-05	-3.6825326599318134e-05	-0.00020145119206514111	-0.00030176050301503857	-0.00030153207587755367	-0.00019769422140196292	-0.0004304977865624831	-0.00020313556263479443	-0.00021462766775534885	-7.752351515586597e-05	-0.0001352643830564575	-0.0002466020152329589	-0.00021629905932365166	-0.00024973557424927173	-0.0002890392758800483	-0.00023666902708861575	-9.15982506571869e-05	-0.00028350164450228674	-0.00045375217628387647	-5.516313941000255e-05	-0.0002239498304004174	-0.00047061793781657033	-4.353719134593126e-05	5.058310851236883e-05	-0.00011242524821524816	-0.0001801366930597433	-8.652185172497757e-06	0.00011787797782518979	-0.0002725906150732837	-0.00015887263759001242	-0.0001382180402389521	-0.0002556049542909046	-0.000174091278859885	-0.00012168264739401187	-5.374170906665915e-05	-0.00015418666831615568	-0.0002672510431890998	0.00010690427455002904	-0.0001266511653003324	-6.212741870510798e-05	-0.00020346001267677606	2.5879133294449474e-05	-0.0003239811823027984	-0.0001564825622540739	-0.0003488440895575124	-0.00027668538858073826	0.0039011216734968837	0.00019584891808588744	-0.00019963001124766338	-0.00015545911908242525	-7.925680247236314e-05	-0.00016002696866372734	7.509344493964389e-05	-0.000306129970151753	-0.00012758163756671645	-0.0002249556808539578	-0.00030542418094326725	-0.00040350326994918474	-1.5476581637429066e-05	-0.00015940380496328127	-9.209487552750148e-05	-7.533190756815149e-05	-0.00020230891543870553	-3.659070446235984e-05	3.0340563820144604e-06	-0.00017536133186099183	-9.267905542955645e-05	-8.151689892912037e-05	-1.5689043704355363e-05	-3.079337904069656e-06	-0.00018184763496158029	-0.00025010186566518577	-0.00010184524317572183	-0.00024738092396057494	-6.830097629433031e-05	-0.00018086401627599843	-0.00011407771304133907	-6.969735024697692e-05	-0.00012855485686083737	-0.00034060701651060147	-7.39480088770318e-05	-0.00032836854451911914	-0.00013961732116993985	-0.00011807990876085176	-0.00035830914086858244	-0.0003843191739898875	0.0002786868339363611	-0.0005337975186503793	-6.628882454778868e-05	-0.0003616648241217365	-0.00021693091960345198	0.0001249270259458598	-6.231284590139217e-05	-6.0431610018131465e-05	1.1878632580256494e-05	-9.314124509879103e-05	-6.524721409460995e-05	-0.00014189149630467634	-2.5710876976108608e-05	3.862270335592933e-05	-0.00010357041538021174	-0.00011103094628536955	-0.00018399501746698798	0.004577896569923543	-0.00039751506579113613	-0.0004472231450727295	-0.00043363151162898985	-0.0002332268688415603	7.226574729481582e-05	-0.00014919223005502544	-0.00025962325224968295	1.3092349772626897e-05	-0.0003490223747627573	-3.6950078326428273e-05	-0.00016955265601385644	-0.00014434903006937721	1.0698009047884073e-06	-0.00033928278455796124	-0.0008208403257410096	-0.00019186536123557115	-0.00012108487200280862	-5.380428452555419e-05	-0.00017983207912522357	-0.00026535118624239546	-0.00017575352502921217	-9.899532853775913e-05	-0.00017961223008257444	-0.0001957791565605932	-1.927324213835199e-05	-0.0004129070554534594	-3.007894128207185e-05	-3.0099733203626025e-05	0.0006060244340323334	8.301796384756258e-05	-0.00015834893573448387	-9.681999074833935e-05	-0.00013985682616981043	-0.00017371612273253575	-0.00035651717522761897	-3.3186694726801834e-05	-0.00014169781081007106	-7.577654353223218e-05	-0.00026434231993063264	-9.889157601143126e-05	-0.00023504781514034512	-4.2403800738058915e-05	-0.00016305226540698346	-0.00019248963618942626	-0.00012362074050913552	-0.0003259565443934671	0.0035719345870148596	-0.0002775789490505117	-0.00011865964119712418	0.0021845232235678533	-0.0004562596643759411	-0.00012841709017686034	-0.00020977162928616501	-0.0003838438895365716	-0.00045811103923402394	-0.0001637854042531567	-0.00039762664623582873	-6.666111942622427e-05	-0.00035142435999330917	-0.00011209563572754194	0.0011994499173121054	-0.0003566884298449811	-0.0002354821793588052	-0.00021143314673361662	-0.00019529078246702472	-0.00011266738169511887	-0.00012099766585872344	-0.00022366276430616514	-7.189377260384379e-05	-8.676780647289933e-05	-0.00016597077461508747	-0.00036140587605342834	-0.00018162678065512507	-0.00021182009305141387	-9.83968028832054e-05	-3.847706808333811e-05	-9.789138902688783e-05	-7.490353042101069e-05	-9.189905379805974e-05	-0.00027478273228508885	0.0005991499821893527	0.0018744822380833321	-0.00016838828714827722	-6.70639729034794e-05	-0.00021353741166574834	-0.00011899041243302592	0.00011945787498499076	-0.00013261834850216298	-0.00045417242877961715	-6.766133229942563e-05	-0.00024198898388772853	-9.981404736800554e-06	-0.0002492409611271185	-7.231583868802651e-05	-0.0002202999883393606	0.00016870466794247305	-0.00042000073158266594	-0.0003024694778869771	-0.00010041322153797154	-0.0004222868779288355	-3.188520215463744e-05	-0.0001363759094280399	4.0736028515978225e-05	-0.0001532777548310854	-0.00020376938694940198	-0.00013369670552344887	-0.00018147739540938423	-0.00012244047415035575	-0.00028191829518544594	-0.00041694808540808	-0.0003890214063444984	-0.0002762221498040017	-0.00023487359517589555	-4.7078785502990505e-05	0.003887831347975253	-0.0003337212678101069	-0.00010084213324065929	-0.00045744417354347304	-0.00014384465883076193	-0.00027715935067160793	-6.520264205651091e-05	-0.0003234234191459085	-0.00010303305649870135	-0.00011363863850500557	-8.272927718458731e-05	-0.0002822035459704758	-7.128296916383328e-05	-0.00010430326124019202	4.11884348444485e-06	-7.563568714709721e-05	-1.5495138609774395e-05	-0.0002540562446555419	-5.841040748585752e-05	-7.163646130836033e-05	-8.91231106673473e-05	-0.00012598627495027538	0.00017715020749320095	-0.00017338151967285576	2.501050922790357e-05	-0.0003723717046814001	-8.051640451142868e-05	-4.0223867725812195e-05	-0.00022122332547881617	-5.94446076456422e-05	-7.43921522966514e-05	-0.000448305610795294	-0.00015174830704059417	-0.0002305412230650623	0.005920159015894344	0.005137606444934027	-0.00012700580733326572	-0.0002372734895037915	5.688969300901132e-05	-0.00010740759867202426	-0.0002617609267850553	-1.2622944910178264e-05	-0.0004267184727142672	-0.00013981897299457773	-0.0001559629704920266	-0.0001050011573884254	-0.0002927765959284405	-0.00020410273497827893	-6.729214327715405e-05	-0.00010900682819017695	9.25531824719712e-05	-0.0001143180311444055	-4.77126599323582e-05	-0.00017536258188697958	-7.988765875492202e-05	0.0024303366515123722	-6.829613257872413e-05	-0.00024375344991102685	-0.00013139334647201633	-0.0003727090189747536	-0.00012477992158350706	-8.208488873432392e-05	-7.006464577173066e-05	-0.00038721039755747937	-0.00015877835589925274	-0.0001926825302483862	-0.0003204350294920188	-0.0001229055784031078	-2.1005884642830144e-05	-0.00015479446847119753	6.788687983899473e-05	-4.4425309303794344e-05	0.0014273189511943968	-7.265557033404348e-05	-5.99086926204756e-05	-0.00022928252986805075	-0.00039630152350160513	-0.000148185004019039	3.119008044675508e-05	-0.0001689656119946402	-0.00033600432335959896	-0.0003786091856075109	-0.00015660444399458935	-0.00018643609924373218	-0.0001757665734959708	-0.00030618954587019074	-7.477657734782454e-05	-0.0001336792598002283	-0.00018811888672037877	-0.00038136504510793994	-0.0003235186969323416	-0.00021849833892113573	0.0002051307615789785	-0.00019298782830101284	-0.00039044068596826834	-0.00012323521237275124	-7.596356372654448e-05	-6.719778231212273e-05	-0.0004678405321313246	-0.00026505093398504503	-0.00019864716689264864	-0.00016202676679345166	-8.845322329556818e-05	-0.0001922299024099367	-0.00019782372649186297	-0.0002211931385190308	-7.964121498316256e-05	0.00366540628142186	-0.0003020129247372045	0.0013714609018187708	-0.00015694666764391963	-0.00020332500373203844	-0.0004359246386923589	-0.00032777302212976477	-0.00013303004648167142	-0.0001308047764976846	-0.00020642697831482784	-0.0001219457720849963	-0.00013307575863105492	-0.00023719833584933634	-0.00010391141209456396	-0.00011330996398450719	-0.00033363599935842586	-0.00031464688166233225	-0.00010385927939214871	-0.0001386826521094217	-0.0002011013262361752	-0.00010803653802340303	-0.00015550736721975906	-1.1222908031426004e-05	-0.00016994208724975597	-0.00026446386942238423	-0.00021237496792858115	-1.9134098138065627e-05	-3.2781180292110285e-05	-3.560752269992512e-05	-0.00013406928529454185	-3.3583540733478935e-05	-9.962845635379388e-05	-7.1877562732449e-05	-0.00016319818433224882	-5.325478616851022e-05	-7.955492271334466e-05	-0.00021833171424611992	-0.00012014178177663194	-6.910576606345235e-05	-0.0004449877320986874	0.005620195698257885	-7.772796913954188e-05	-5.226950726170633e-05	-0.00010879053130139835	-4.621805039893381e-05	-0.00011737380372073562	-6.331339174748223e-05	-0.0002451926047949528	-0.00024750857970748353	-5.2342643227270094e-05	-1.992663911146175e-05	-1.941099515362354e-05	-0.00017884368969408354	0.00031701151002370054	-0.0003638757944662722	-8.924415624518198e-05	-0.0003206085503016982	-0.0003191693872492775	0.0016724220088078726	-0.00017918482433749655	-0.0004153251237163438	-0.0001521141489898791	-0.0006032697898977204	-5.10280378228904e-05	-0.00015443837290742856	-0.00028084186531947703	-0.000247529699024339	-0.0004867461725284512	-3.39338173451087e-05	-0.0004027297133857985	0.0005098226568266182	-0.0011522328358121684	-9.391462311393553e-05	-0.0001030997372337005	-0.0004336903475172089	-7.614395463794463e-05	-0.0006764444589217048	-2.1136865547281352e-05	-1.426358647884055e-05	-0.00019020796903006872	-5.5595778885980444e-05	-2.288695422425768e-05	-0.0002043982877117549	-0.0002236610435530636	-0.00022393304766367688	-0.00014120974824479877	-0.000313156742164833	-1.3867096744098258e-05	-0.00016799904955834257	-0.00019546828698238801	-0.00016380964141429237	-0.00018547754314928174	-7.52767721768212e-06	-0.0001403060633739966	-9.850651041604074e-05	3.985013840705969e-05	-0.00020534030789251176	-0.00018943579847111172	-7.402083310934156e-05	3.459434900816721e-06	-6.762935002312718e-05	-0.00010473737557009694	-0.00033413802620432597	-0.0004127469420879208	0.00546556444356842	-0.00012572550681875868	-0.00010999427899873517	-7.56054357151911e-05	-0.0003771934636639074	-0.0001729326792759979	-4.2765220139309296e-05	-0.00022297674622598387	-6.24294372690128e-05	-7.987944374581369e-05	-1.888050579220167e-06	-0.00022486295570852124	-7.138993152479208e-05	-2.3097334486162024e-05	-8.613140925376802e-05	-0.0003329899807345773	-0.00014642986255374612	-0.0001599982944854955	-0.0005565355785896717	-0.00012562321315846072	-7.124329977540612e-07	-0.0001526197443631196	-0.00020997451030350183	-0.0002281415035268293	-0.0002625067576140716	-0.00023660943263495847	-0.00013793821448875666	-0.00012431421285212142	-0.0001095602476633399	-0.0003375496823491018	-0.00023018155531473995	-0.00026174005583071505	-0.0001355657611381553	-0.0001201582320780908	-2.2090884179784605e-05	0.0009734740856287796	-7.361560646142908e-05	-4.377723276879553e-05	-0.0001244250626324817	-0.00015607862682321722	-0.0002839884228189109	-0.00019516180129208665	-0.00023579706662921424	1.6671399637390445e-05	-0.00020051860619316384	-0.0003176805820654333	-0.00028577795952190293	-0.00032714548823323757	-0.00020950061598874138	-0.00013799022484863794	-0.00020211320361307805	-0.00046624441942410557	-4.5329359332940355e-05	-0.00013304065800698396	-1.3900561092846246e-05	-0.00015432086727951543	-0.00021078779914169058	-0.00020049102907538654	-0.00024494445543383526	-0.00020855266590575456	-0.0001541327777911839	-0.0003093761555106469	-3.399793307096221e-05	-0.0001740374862641334	-7.783494143399313e-05	8.010557886769397e-05	-4.401126322958271e-05	-0.00021088256444930134	-0.00016457504914664956	-0.0001462041203778904	-0.0002764050916512088	-0.00029980748683800407	-0.0002078542805934149	-0.00012917349966730702	-6.80451217060808e-05	0.00040091476464012866	-8.150889259277159e-05	-4.646709335629779e-05	-0.0002576379127299598	-0.000295088160998971	-0.0002533873118991609	-9.434149433767738e-05	-9.109437450046592e-05	-0.00026171752208512975	0.00045744495654371044	9.477247867658845e-05	-0.00022706357237707806	-1.1462840416425057e-05	-0.00011854693722600918	0.000120080280826244	-0.00020129236729471835	-0.0002070016824380184	-0.00011048110697720702	-2.23214771126338e-05	-0.00022888720750713012	-0.0003258819018774382	-0.00015584432155271236	-6.27442836755765e-05	-0.000385554144261305	-0.00017401726438751587	-5.9134874967515785e-05	5.529390624819461e-07	-0.00017111970814214238	-9.042156098904681e-05	-6.78977391214778e-05	-0.00025872122284657003	-0.0001395697145131075	-0.00019741331211454982	0.00010980805623913907	-0.00010853517143313692	-6.619948515711078e-05	-3.326584230702533e-05	-0.0001694247367899371	-0.00026639234822331656	-0.00029981648547696267	-0.0001286588404654322	-0.00021118870913522882	-9.576180455826648e-05	-0.0001806380970891149	-0.00020995009858973152	-7.029433295799623e-05	-0.0002222202017030609	-4.324884213893714e-05	-0.00015639369208419822	0.00041918794157423054	-0.00021640357621172866	-5.895407647908632e-05	-8.485702469752304e-05	-9.264758090769934e-05	-0.00013785744421714	-7.424818827320651e-05	-4.708002893289679e-06	-0.0005558660520445052	-0.0003017660492002337	-0.00027817360204859354	-0.00014096315986360168	-8.216108195167139e-05	-3.3223772931823495e-05	-0.00026772074833414676	-0.0001545384240536539	-0.0010942186197828122	-0.00010370060307078314	-0.00021348377087038179	-3.571434973276647e-05	-5.220055776144512e-05	-0.000505814893591604	-0.0002802296516337669	-0.0003032434879365351	-0.0001941093249726058	0.004133833555794809	-0.00024920197516691575	-6.07676160759372e-05	-0.0002483966065535883	-4.4537571563198914e-05	-0.00033734215888345476	1.1167334751322666e-05	-0.00012069205016123713	-9.553050036309365e-05	-0.00019664696733749814	-0.00011330665018541076	-4.4948585776866436e-05	-0.00022711912883712466	-5.444998822404219e-05	-0.000281604028536923	-0.0001189057446776788	-0.00010393425266500167	-0.0002698471220820072	-0.00021078342938839252	-0.00048610437943122326	-0.00023843880455823522	-5.410706914305252e-05	-6.880440112673903e-05	-0.00022319939212459095	-0.0001254017260671633	-0.00011679950885325687	-0.0001363941900308187	-0.00015383407497884436	0.00012942428149694975	-0.00022014695314102073	-0.0003991784802736249	-6.289199783388756e-05	-0.0001012244732342791	-8.876773250588254e-06	-1.987349779986768e-05	-0.00021623269211642216	-0.00031372830234772513	-4.885094695494056e-05	-0.00032491585337608817	-0.0002043904865573503	-6.211749469272526e-05	-0.00024711041213570033	-3.651419591206443e-05	-6.90046888442398e-05	-5.318501881280122e-05	-2.1041566986497724e-05	-3.425116729659129e-05	-5.676913550226283e-05	-1.2583634051475096e-05	-8.463157837116209e-05	-5.3966092486524954e-05	0.00013467228353531132	-7.254595189953133e-05	0.00043332522322304837	-7.757865415346913e-05	-0.00021408582199973863	-0.0003895509175000959	-0.0003633525188183231	2.3382835636039234e-05	-8.18193844551622e-05	-9.212576238796328e-05	-0.00012471259985486236	-9.210685607885066e-05	6.846485618151391e-05	-0.0001907979953754384	-2.2205266907054623e-05	-0.0003945936270203542	-0.00036430936434434137	-1.990470355071197e-05	-0.0001461957561333412	-0.00016832117997971131	-0.00027859837887519225	-7.53935189207652e-05	-0.00014179094769052348	-0.000156362672637821	-0.00039401698541841474	7.02335070524924e-05	-0.00019862433677232902	-2.92686144510463e-05	-0.00016603038971292776	-0.00017755745985237475	-5.238283750467799e-05	0.0019047112208566606	-0.0001192433071508616	-0.00043890959009841547	7.957200111175243e-05	-0.00023814863264018756	-0.00012074912922432587	-2.5602985000216804e-05	-6.911506046949835e-05	-4.01225652196816e-05	-0.00015691614187639342	-0.0002562749083978166	-0.00018214172022887226	-7.584825530506825e-05	-2.6629197249928256e-05	-0.00033539768533610164	-0.0003081609882044245	0.0003988200770558373	-8.304020406559563e-05	9.524712999761453e-05	-2.41146839812427e-05	-5.388018503534536e-05	-0.0002597814584928277	-0.0001240638158389003	-0.00010451424299944502	-3.692823385028527e-05	-6.849946357904964e-05	-5.103361086917156e-05	-0.00021823755665089108	-0.00044848657163128327	-0.0001423867948056241	-0.0003533215904890402	-0.00013058292003636084	-0.00012186278937410069	-2.361049298008472e-05	-0.00018767706874660988	-0.0001547446796775712	-0.0003511089769641091	-0.0001665706863495202	-0.00026833590560074465	-0.00021294075187383116	-0.0002288410998288322	-0.0003690686455393118	-0.0001905756024985091	-0.0001114793606951993	-0.000722893213172797	-0.00028035749139345263	-0.00016844372182921795	-0.0002723996841891501	-0.00024192104572519173	-0.0003132827284235975	-0.00022610818675558272	-0.00010633837479316923	-0.00016119635905920664	-5.0507252127774295e-05	-0.0002649011091493524	-0.00020676606416098384	-0.00026164068773046177	-0.0001135881421653425	-8.133478011538417e-05	-0.0001493895919510992	-4.601207407953784e-05	0.0014398784709504053	3.219911058316402e-05	0.0011644634170430684	0.002456487473014259	-1.8406813534376742e-05	-0.00020734996594923505	0.00046546134518959275	-7.185440270276506e-05	-1.595016408508864e-05	-0.00010978476407056721	-0.0001850418732996713	0.0002426393866461186	-7.103656227768846e-05	-6.086143138590783e-05	-5.601462193737053e-05	-1.8219124909443838e-05	-0.0001126684423518312	-0.0002933367776902961	-0.00012350262495481693	-0.0001195266495947499	-3.057661701936412e-05	3.63895751564338e-05	-9.241524532079782e-05	-0.0001708216677626986	3.233373422186637e-06	-0.00016272226647955773	-0.00033566264467853373	-0.00031726820617985775	-3.918685169266851e-05	-0.00028129544343889366	-0.00010937664750256114	-7.499065885549159e-05	-5.770279706097526e-05	-5.741913111341321e-05	-2.0810567811305663e-05	0.00022857567999911215	-6.695649050206811e-05	-3.230778510355383e-05	-6.800370000207453e-05	-1.8933660772678832e-05	-6.304238974131085e-05	-2.4143026716970845e-05	-0.00047151854591332874	-9.644705335869463e-05	-0.00011406211823577678	-0.00021300012115290487	-0.00035645261623144645	-4.6258966408564315e-05	-0.00012146448764994504	-0.0002195472086170257	-2.081282960209544e-05	-0.00025989510899180636	-0.00020913659256393446	-0.0002717401074241114	-7.015817802796103e-05	0.004426683993760384	-0.0002411572571029354	-6.52674656757965e-05	-0.00013770090693137127	4.031207266831622e-05	-2.8769225452448325e-05	-7.143212404435037e-05	-0.00022652153227957714	-0.00018217445717437776	-0.000431663601239027	-0.00016317749102385835	-7.252197590218704e-05	-0.0001572965887570422	-0.0001328316224015975	-2.5770215671455716e-05	-3.3969640246399548e-06	0.0001255783485509307	-9.571540380217155e-05	-7.627366039214255e-05	-4.45161662052861e-05	-0.00029798066909590595	-0.00014879546288281063	-5.4574524458443216e-05	-0.00031496062149029936	-8.597650631534084e-05	-0.00015635864277104212	-0.00017552517626782038	-1.123882069372399e-05	-8.02361369751805e-06	-0.00011039339658615989	0.005026552114951989	-0.00015925777130192654	1.3485199982675204e-05	-0.0002653352300878106	-0.00030953504543833365	6.281268088839332e-05	-0.0001784520460959664	-0.0002250008481953569	-0.0003349187289399125	-0.0001242589183742093	0.005717459602496171	-3.7195941011668936e-05	9.48594421498256e-05	-8.425787830924569e-05	-0.00034786509669998254	-0.0001954858012845918	-8.972002789354453e-05	-0.00013698500491357883	-0.00022699084547797102	-6.712117964195188e-05	-0.00015532070309137402	-0.0002807100991432522	-4.8859356903430334e-05	3.676572575714869e-05	1.8246608119508743e-07	-4.352209033545551e-05	7.01940192733124e-05	4.189886252176397e-05	-4.220681436692492e-05	3.362965828713372e-05	-0.00026970117554893814	-0.0001479141779341099	-0.00024397313638297504	-0.00014505034681064666	-3.757420411969376e-05	-0.00012518108011605494	-0.00011007447832225953	-0.0002655949267704891	-0.00048808514402996295	-0.00021467943781625784	-3.066711538184697e-05	7.1813882778731005e-06	-0.00010431175852509266	-9.181015793612005e-05	-0.0003777173773397907	0.0003516577448459249	3.174130995350901e-05	-4.22092965109993e-05	-0.0003495562585867381	-0.0003240391999057491	-2.6012241505279287e-05	-0.00012558122854068512	-0.00030153775640685316	1.734892221103116e-06	-0.00024697810983014847	-0.00010398624040625381	-0.00012571849904054972	-0.0002852323795611914	-0.00012007326524556699	-0.0003381680882779327	-0.0002397620113380344	-0.00026042405825733004	-0.00019583687477241313	-0.00018708948813417434	-0.00021466130767809272	-9.837913112980926e-05	-0.00017976707081085482	-0.000332466875397333	-0.00015466721308845816	-5.110809641256495e-05	-0.0001832065104881303	-3.660519066614553e-05	-0.0002613838045653412	6.514851548706e-05	-0.0003203054238412903	-2.48521863042218e-05	-7.151842061088445e-05	-5.022201680902727e-05	-0.00016160537170485336	-0.0001083492069737125	-0.0001616686200675917	-0.00034646452429048705	-0.00016140240237844908	-4.70803407349897e-05	-2.5510982160584034e-05	-0.0002128479416801246	-3.668149039209848e-05	-0.0001490972695180783	-0.00025130566200037873	-0.0008824892146216823	0.00013252411288200287	-0.0002096971523717397	-5.7227797957145346e-05	-1.1044707230865532e-05	-0.00012943098725362614	-3.7765612354592524e-05	9.551604663515474e-06	-0.0002219283115045725	-0.00010412913816942832	-0.00011440768415652137	-7.128729562094683e-06	-5.340971097554734e-05	-0.0003235023355151714	-0.0004241016410639143	0.00015023153216439766	-7.821893100221494e-05	-0.00032049355019744927	-0.0003153556737613003	-0.0003099190341378915	-5.2377373899683936e-05	-0.00042692956386129234	-8.329406297528234e-05	-0.00026598720139441403	9.469561711560913e-05	-0.00013175183729366977	-0.0002473867503205161	-7.569095019864777e-05	-0.00019924350043222535	-0.00046698559810332024	-5.7461232470629705e-05	-0.0004701675716321694	-0.0001522000099799956	-0.0003603260176814689	-4.1672824276886e-05	-0.00017082632424035067	-0.00020425074845868653	-0.00021958619836345982	-0.00033726014265660623	-0.0002561895633313518	-0.0001964264827682019	-0.0002431314871199853	3.6299040228185094e-05	-0.000387305536250395	-0.00020013233710547477	0.00016565172086453482	1.723832920642236e-05	6.440129168429206e-05	-0.00017472702749217153	-0.00036538653052211955	-3.6176518020025246e-05	-0.00028792367128247583	-0.00020330810074733086	-0.0001807050942134599	0.00017579862516826748	3.906570156326424e-05	-7.575884478510617e-05	-0.00010898233000035467	-0.0001565098702319805	-0.00014326835658598686	-0.000160351565085212	-0.0004259152495748342	-0.00020153435633569474	-0.0002707464310009468	-0.0004748999381042956	6.417140323997938e-05	-0.00025339097933408994	-0.00033259397007619803	-6.759705965267738e-05	-8.584933262811744e-05	-9.229531657115823e-05	-0.0001961602960406042	-3.5853584978023206e-05	-8.967689650844046e-05	-8.233656176242754e-05	-0.00028820280205317625	-0.00014112315154438885	-0.00016586177834610169	-0.00029291128883752104	-0.0002162256822906283	0.000320876408765334	-3.3268164071188607e-06	-0.0001324663846350161	-4.9045146000471745e-05	-0.00014353408520029025	-7.119866060156739e-05	-0.0001307541936299719	-0.0002524072263324489	-0.00035504149257896986	-0.00014608868014585267	-0.0003064279341957225	-8.438527897620494e-05	-2.5439929045384455e-05	-8.137607032087386e-06	-4.869766545915691e-05	-1.2236765916615478e-05	-7.313202491450776e-05	-0.00023052599107699373	-0.0001635257920820198	-0.000327435133347938	-5.875300225853802e-05	-0.0003493215898927331	-0.00021881045576577243	-0.00024711568232841643	-0.0003609278566431714	-0.0005499923724002043	-0.0001766096660227059	-5.5199696388764204e-05	-0.000339529234474002	-0.00029295572094904836	-0.00023024023775566159	9.261803075733471e-06	-0.00014386173941896113	3.6290837155789535e-05	-7.566349724339905e-05	-0.0001116728828078501	-6.12185203996106e-05	-0.00028266146659066776	-0.00017418968482694577	-0.0004446160501323388	-0.00037732049996854774	-0.0002549544118925746	-6.229450584650548e-05	-5.933542249766287e-05	-0.0001647208152792047	-2.5472957944242308e-05	-0.00027591979230377284	-0.0003880445243764795	-0.00047309338492177604	-0.00010143045498462315	-0.0003953517442020237	-7.675256941068084e-05	-0.0003041943962732562	-0.00020109122829254627	-0.0001363520477119651	-6.719371667528413e-05	0.0012217651087792127	-0.00017124805263371844	0.00013355863740483577	-0.00020754596617006784	-0.000334283449304266	-0.00011685839526186874	-2.1204813887302408e-05	-0.0003433718339029801	-0.0001271311365849516	-9.090756157486131e-05	-0.00019107967510453443	-2.6813010064033827e-05	-0.0004274997607352535	-0.0003501648519185636	-0.00025150301068605147	-7.257446235586472e-05	-0.00017984858554781667	-0.0003330898587450684	-1.9974217283663788e-05	-0.00019547729296468094	-0.00021165465827630492	-0.0003711085109810158	-0.00019756709122177514	-0.00044865250153054676	-0.0003125521490049486	-0.0002992524467060906	5.375401573185443e-05	-9.078789078332874e-05	-7.006069923106036e-05	-7.961764747801376e-05	7.8142869077602e-06	-0.00032248037341829064	-0.00011021800605048933	-3.237415018477528e-05	-0.00022543384414851694	-0.0003865069280121046	-0.0003487993025587256	-0.00043696743003704175	0.0063398813395878295	-0.0002629908840930501	-3.867430221025026e-05	-7.901193454775812e-05	-0.00040922148353952356	-0.0001779482299882525	-0.00022895055705611115	-4.649033982507927e-05	-0.00015672486197597593	0.0008139570022102252	-0.00038465069002221124	-0.0005710476182490115	-7.287838581748267e-05	-0.00012973303958776965	-0.0002713253008944419	-0.0003928881727905393	-7.345161740195786e-05	-0.00017303768956358553	-0.00017498150413860065	-0.00019639084257016786	-0.0004144327454826765	-0.0004254135126533191	-0.00016322564250443632	-0.0003047069966973209	-0.00018500645381198973	-5.765791220226889e-05	-9.752462731158683e-05	-0.0002254919784982464	-0.0004236916559603598	-0.00023174347581323256	-0.0001587140449432392	-0.0003382811634529823	-0.0004517772290801459	-0.00025101828582860264	-6.333481971457993e-05	-0.00013648545272984173	-4.090760087836054e-05	-1.212780227613929e-05	-0.00022395598188835734	-2.6815670595850266e-05	-0.00014722072764208663	-0.00016799103664510493	-5.417250144353873e-05	-0.0005665019696182596	-9.765155539427265e-05	-0.0003330305979918224	0.00012272174838116946	-0.00022446660617460537	-0.00023130543248680294	-2.3928378804526993e-05	-0.00010260881793203073	-3.7804076512764134e-05	-0.0003397602149796722	-0.00022241009269898188	-0.00029758041925017644	-0.00016702842122461725	-2.6320501602918268e-05	-0.00025118842637452	0.004762107509105911	-9.660343915316587e-05	-3.3681204478424807e-06	-0.0001101480805906832	-0.00011679821312223351	-0.00012613011283424888	-0.00015725767187210852	-5.1871187579757945e-05	-0.00014142978505054642	0.0008415907447975541	-2.9292402413720764e-05	-0.00026437079481006297	-0.00013470039361056902	-4.069572625658534e-05	-4.9662653962324146e-05	-4.977247471927198e-05	-0.00017778545962059223	4.630593912918759e-05	-0.0004917330015465197	-7.524618067467373e-05	-9.190458046746044e-05	-3.868974065522344e-05	-0.0001529414630121088	-0.00016204478602576558	-0.00043107873237639233	-0.00017217616906523394	-0.0003163440552371611	0.005596574292601516	-0.00013359012465849137	-5.167510895348997e-05	-7.906025100889647e-05	-0.00023582676835793719	-0.0003714917185421925	-5.942866093658808e-05	-2.0333792799981368e-05	-6.633817142220576e-05	-0.0002472167677473948	-0.00018133795976349053	-0.0002074065232442601	-8.522291848982565e-05	-0.00020622661468715572	-0.00018969284822778867	-0.00039094720298953945	-0.00018529299736314985	-0.0001807499053181388	-0.00028751724623846115	-0.00012932203779043877	-0.00021821103363218227	-6.362421022949382e-05	-0.00016633568538400835	-8.955120127263015e-05	-0.00011749318248054646	-0.0001539215701658471	-6.608461292768671e-05	-0.00019459929577894723	-7.886686330107966e-05	-0.00013229048580032322	-0.00022332317326544397	-0.0005311928376372106	-0.00012422060947660815	-0.00012172922638840852	-0.000144845841384345	-9.385121630094708e-05	-9.111467533533164e-05	-0.00022713741287415536	-6.556059476551135e-06	-3.4475097674890526e-05	-4.6420744676681145e-05	-0.00016406341090167433	-0.00017791285236074022	-0.00018745093714479165	-0.0002877017498829063	-8.777455913906356e-05	-0.00015541143606702358	-0.0002176552370039943	-7.320048925935295e-05	-0.00010597167488296255	-8.700329182199141e-06	-0.00021842124004859065	-0.0002741377248487225	-7.863214063225e-05	-0.0002121134319503735	-0.0004376261708455906	-0.000149952539861049	-0.0001299452574468105	-0.00022708969263139043	-0.00017545339216816023	4.601509103104305e-05	-5.8351402965772605e-05	-0.00014312942302383867	-0.00015716409042767438	-2.7479415292236722e-05	-0.00012937121714566024	-9.526484590802661e-05	-6.77754485531689e-05	-0.00024489718180722823	-0.00020676954870395894	-0.0002050830560492553	-4.217182215667795e-05	-0.00023849705611410767	-0.00018550671342965313	-1.9710496941742757e-05	-3.461714893204377e-05	0.007857529828140909	-0.00018839283525577902	-9.776748927706065e-05	-0.0003963609909266662	-0.00013265542725273926	-8.920871343217536e-05	-0.0004931056671803286	-0.00011045726732974241	5.8175556551229234e-05	-6.6944640185958e-05	-0.00022718476119554368	-0.00013365212823471357	3.9567738229952506e-05	-7.918876917900253e-05	9.471607253992283e-05	0.00022743564685598136	-5.5002397560575646e-05	-0.00032040645600078376	-0.00015345697891581714	-0.00041946637848331957	-0.0002830608054908981	-0.00022020548083393092	-0.00023295371124268963	-0.00027649011979277943	-0.00017103977892228773	-0.0002675325575336463	-0.00013810468502364296	-0.0002866689653893729	-3.984579644757041e-05	-0.0003155691996485156	-0.0003406948247510272	-7.215451883192976e-05	-5.553070706036143e-05	-0.00014046266665690077	4.313034764567354e-05	-2.8834387418165994e-05	-5.713740608517111e-05	-3.652792099775796e-05	-6.285246767397747e-05	-6.636614833529852e-05	-0.0001183519711032557	-0.00020871613803243684	-0.00011516127843160379	-5.0465865097376824e-05	-4.2836715826174934e-05	-6.615486889815056e-05	-3.965774547388759e-05	-5.6735162015749285e-05	-3.6672055185234594e-05	-3.6514044743019844e-06	-5.4821836786310384e-05	-0.00012639647323179276	-3.40145637946659e-05	-0.00021179609603393866	-0.0002582608461216673	-0.00010384081669746116	-8.212149585177993e-05	-0.00014110035493971785	-5.695378212328335e-05	-8.604559483249826e-05	-0.00022733311831826754	-0.0003004948162073081	-0.0001580808654345945	-0.00014512637331219578	-0.0001452608375752615	4.1293147406504686e-05	-0.00013307123765499888	-0.00041766755113666873	-0.0003347410915107873	-0.0002933001876954175	-0.00024400630444202574	-0.00013038964231541845	-0.00029039938027562365	-0.00022180956296322227	5.267633551233577e-05	-2.1138905864040775e-05	-0.00032624148290939765	-5.2297510062814675e-05	6.320367015573242e-05	-0.00036019293488458024	-0.0003827876817319994	-7.01504420907433e-05	-0.00017349074339879992	-0.00012377165148732408	-0.00022082582375373923	-4.8618041797765594e-05	-2.6257369917735233e-05	-8.89086838565559e-05	-0.00019166325322683838	-3.752794732538526e-05	-4.1771663430202644e-05	-7.451285347941694e-05	-0.0001596887252466749	-5.299766110246549e-05	-0.00018777515476741917	-0.0004622251728080778	-0.00017367729219385018	3.7957360014364446e-05	-0.0002755946737300986	-0.00013985893802080567	-0.0001996847443011638	-0.00026967133724409775	0.0065791072502619456	-0.0001455515696075375	-5.6594031161719554e-05	-2.8551057384945277e-05	-0.0004275181124305297	-4.632583600105688e-05	-0.0002221261963254786	-0.000264398407412744	-0.00019542032414437464	-2.5638443304540145e-05	-0.00013896727512777707	-5.99690980023898e-05	-0.00016870803405954457	-0.00016511702958396058	-0.0004474518678328357	0.00012723264477361386	-0.00020648714307629527	-0.00015003864170493015	-0.00041609917793594643	-0.00034114261766714227	-0.00038871121781687063	-0.00015726995478374724	-5.642186558744634e-05	-0.00022333577582281356	-0.0002246877375630241	-8.512745764213559e-05	-0.00022255750451966754	-0.0003231318568817819	-0.00012248298758415636	-0.000305274067170307	-0.00040810793944622714	-0.000312063583768726	-7.028036088310158e-05	-0.0002859117785250133	-7.124464786826172e-05	0.00012498802794510476	-0.00030271743670965307	-0.00013828654185937394	-0.00022172287500708942	-2.4244180655683684e-05	-0.0002991752517997559	-0.00013481252645620293	-0.0001695829364775927	-0.00011507924838570008	-0.0003355362070321036	-0.00015766406092469494	-0.00027467978533148214	-0.0001542085983479977	-0.0003130271156770362	0.0001227833633273155	-0.00017816277635877384	-0.00012271609094604487	-0.00022756881981520405	-0.0002683375960991484	0.00024637814063233255	-9.240488265250334e-05	-0.00033495292552158056	-0.0001837400973988312	-0.0005751196416474878	-0.00021788153165046422	3.317813751899072e-05	-0.00013660102608669382	-0.0001259823741597267	-7.595393590770763e-05	-0.00010939133360184528	5.808230613812264e-05	-1.7831152145575048e-05	-0.00018429014902888587	-6.579246605115474e-05	-2.1296180230213838e-05	-3.0315433425070164e-05	-8.612736984413256e-05	-0.00012115920893925539	-0.00020355718098310404	0.005407262651658787	-0.00032884674291818594	-0.00010681614834456218	3.177914823910413e-05	0.00642873062483128	-0.0001458223916475115	-0.00023779007119382526	-4.013390197687088e-05	-0.00026184934011308893	-0.0003036510318675056	-0.00015381849438499235	-0.00011355230826229573	-0.0001711131084130009	-3.1012619922745496e-05	-0.00020288469051439657	-0.000258523324400786	0.0011377931821777213	-0.0001593525503219214	-0.0003469788849270627	1.6856130487917833e-05	-4.883192582856645e-05	-3.068190993834722e-05	-0.00023519088632515225	-0.00013361197547003713	-0.000163157976248889	-7.903116331898946e-05	-0.000169553963874041	-0.0002458564780826392	-0.00040809604898774327	-0.0001988193595228731	0.00019892245415004836	-3.782589075419502e-05	-8.954403167551125e-05	-1.0727632790120378e-05	-5.791675715441162e-05	-8.490644766859772e-05	-0.0001700529431032013	-0.0003606553737617008	-0.0002989818956036252	-0.0001087526127917013	-0.00033117403675353256	-0.0001681122052626789	-9.677865974669867e-05	-0.0001576190465085479	9.824858037114551e-05	-0.00016373390762314418	3.19258966596717e-05	-0.0001828225368484576	-0.00022669077698331592	-0.0002664216645462342	-0.00012432197299614632	-0.00022804220330672136	-0.00028117564592988346	-0.0004552511451000756	-8.926651253467746e-05	-3.701291003569219e-05	-0.0002470627211729881	-0.00019185123814032754	-0.0003066654923057594	-0.00017341230900375063	-0.00013399583774027706	-6.969477604037943e-05	-0.00025596241663472107	-0.0001900901374612736	-0.0001620770263350087	-0.0002950168289706477	-7.519057218894137e-05	-0.0003340210590262472	-0.00029297690512218675	0.004216996773474754	-0.00036892968389959884	-0.00011501031830782338	-0.0002532901411899094	-0.00027632685319907457	-0.00028386896061148836	-2.9330648040926285e-05	-2.748353602159168e-05	-0.0002806819524038827	-9.730773328952393e-05	-0.00021108361709835425	-0.00037984648216170985	-0.00017573101538119733	-0.00018410845092332756	-0.0002799058398523926	-6.645213661367284e-05	-0.0002448990889207124	-0.00015718301587829003	-0.00018636489132307257	-0.00012471961986904067	-5.9583788002396565e-05	-0.0004015881872635389	-3.0019928375192848e-05	-0.00011226249718642405	-0.00027743675202223007	-0.00013212108093244593	-0.00017986227539365448	-0.000150547601956902	0.0004834097671466243	-0.00037578027432934026	-3.1765321929928575e-05	-7.254853473801614e-05	-3.357071725299043e-05	-0.0003441071638555597	-0.00022851898653071339	-8.671733048643743e-05	-0.00045755507609295605	-0.00027061271280571364	-0.00020063865072080967	-0.00014087313300397463	8.927902401464122e-06	-0.00043844418354812144	-8.984368423838588e-05	-0.00023105729805897917	-0.00018269931834390308	-0.0001272838479574919	-0.00015818809140456038	-0.0002878659924358808	-0.0002472132376888733	-7.234825884986421e-05	-0.00010227956561355788	9.024042959061883e-08	-0.00014273577063326462	-5.8983293684960426e-05	-0.00019372689061427547	-0.00010622262119029706	-8.54315732969472e-05	0.0037173237800253605	4.122206028610482e-05	-2.792503849769104e-05	-0.00028464000531030787	-0.00031882003291636195	-0.00014750084389510184	-0.00019968205519682548	-0.00020093414107450437	-0.0005699419298820193	-0.00047137392317113126	-0.00018630792578018933	-0.00026373494275562585	-0.0001802494026985991	-0.00038440660124065937	0.001182456461990882	-0.0001814548161282494	-0.0002551618348692397	-8.019220018523827e-05	-0.00017943171868525069	-0.00019268065585481255	-0.00019222859480185023	-5.801158319713862e-05	-0.00021289973244034257	-0.0001113432536935928	-0.00034510891481605695	0.000868103771652811	1.8579785389288228e-05	-3.214683705716167e-05	-2.741844939359388e-05	-0.00021749163084684728	-0.00034656865312206203	-0.00034112745980324945	-0.00026040277533495983	-0.0001383284673069455	-0.00046459301181201904	1.0508594245900044e-05	-1.7797372986239126e-05	-0.00014486191594777193	-0.00012137919055276838	0.0002017864805357703	-0.00016552991091534557	-0.00031584340534938156	-0.00013021341053321298	-0.00014838134341134873	-0.0001589881576710904	-0.000282533377510168	-3.554098280631336e-05	-1.311929522952987e-05	-0.0001377404398564667	-1.8821780197539364e-05	-0.00027757567334310394	-6.586150120292005e-05	-3.8407376887854516e-05	-0.00016664650868587817	5.9853393595713135e-05	-0.0001990655642018015	-5.9654313022722084e-05	-0.00022279080852910762	-0.0001665109864548508	-0.00020578329864366692	-0.00021577065797081802	-0.00011009598970651814	0.0039164559822667585	-8.826340474465449e-05	-6.873831552780013e-05	-6.17521755030957e-07	-0.0001716711294361574	-0.00020419118483607252	-0.0002246786287847853	-0.00038433519223636043	-0.0002509072247002732	4.800858306774299e-05	0.00011487657871092634	0.002153040422501374	-0.00021910687038683403	-5.075693247858224e-05	-0.00014678801413456187	-0.0002579622588502943	-1.6073583817266436e-05	-5.880090922284538e-05	0.0029698397925591938	-0.00024243777312836804	-0.00011959689712557051	-0.00029692522737903766	-0.0001549369059967532	-0.00015466409263549432	-4.0983752346548725e-05	-9.144698832143868e-06	-0.00010419845511143016	-9.53362547733022e-05	-0.00011794751492146522	-0.00010519291067538286	-0.000223930035631505	-4.142624875103879e-05	-0.0004355835855544616	-0.0003628161611705337	-0.00016586506742392965	-9.517285813905186e-05	-0.00013166297659326795	-0.00031484959283625493	-9.101108026140587e-05	-2.8097808773585175e-05	-5.835594726460298e-05	-7.865526251980375e-05	-0.00037947093263190413	-1.6685712677863176e-05	-6.332822648240469e-05	-5.187224575300053e-05	-0.00014407198691747484	-0.00012990835530184532	-0.0003615726789706275	-0.00010576233176139995	-0.00012789109390627578	-0.00012921980820209905	-9.13988785015881e-05	-5.60655271173677e-05	-0.00035237067062399586	-7.0675891097274e-05	-7.030696524468755e-05	-6.444849676895508e-05	-0.00013363738792333612	-3.814727647282878e-05	-0.0001590408306537952	-0.00016431009590881434	-0.00040154954306586166	-0.00017408230254242697	-0.0002339387902174407	-5.129322436920835e-05	-0.00020236561480370242	-0.00016377662040402633	-7.320214928121423e-05	-0.0002800890664798455	-9.495857307636079e-05	-0.00015724157962694724	-0.00010367587821346893	-0.00015873987136280556	-0.0002507514651516494	-5.287783467938576e-05	-0.00045355135116140975	-6.616750194321124e-05	-3.141459145348173e-05	-6.407774637304455e-05	-0.00012943343610110836	-0.00016115015947595036	-4.748624547474848e-05	7.483725292882314e-05	-0.00023618884653363027	2.9454653344495593e-05	-9.160741793545215e-05	-0.0005212191021446008	-0.00032714465282001866	-0.0004767328126874634	-0.00014468983837025707	2.3590411405854932e-06	-0.0001707414045057016	-0.00028939033718061063	-0.00030788884273945345	-0.00028733859864658927	4.880015052922576e-05	-0.00015628004941864562	-0.0002465211973677043	-0.00011482832469132385	-0.00023083114058716807	-0.00022065009208425583	-0.000210338939920896	-0.0001274521875821349	-0.0003681443598753462	-0.0002097678973810896	-0.0002632968644212195	-0.00019742339381182515	-6.079262251578688e-05	-0.00016155280415612434	-0.000137703623627896	-0.00013010832837896758	0.0005328779714095768	-0.00037166955665527334	-0.00056075368303829	-0.00013051256889912754	-0.00012301561981028144	-0.0004665520983274292	4.6300437759334384e-05	-1.2558560373516724e-05	-7.537838988951473e-05	-6.0882626748996585e-05	-0.0001507825030176206	-0.0002729360035462227	-0.00010052367306934504	-0.00016361682321934856	-0.0003774748388792665	-0.0001877025768187816	-0.0003869667267766283	-0.00020868488770129365	-5.8614190152168654e-05	-0.00014354158689957976	-0.00027304131817388727	-5.197148010961885e-05	-0.0001357394703872457	-9.052165887203314e-05	0.0002087730581252502	-0.00031090932645273263	-9.380650424417707e-05	-0.00042635359202850985	-0.0001261894335473145	0.00013271109109167924	-0.00016503914408256214	-0.0001310633095625162	-0.0003260657479718637	-0.00018667029393898928	-0.00013414684964795724	-0.00031703606646922696	-0.00020609851368606706	-0.00020428275634603945	-0.0002504634968830124	0.0019377829378185013	-0.00011955250904104676	-0.00017583322452617084	-0.00025468392680443383	-0.00045035355964789694	-0.00020121782573393677	-8.811801375254612e-06	-5.8909798925562027e-05	-0.00011973570919660501	-0.00031672439541481986	-1.7524918164501897e-05	-0.00030035446349427146	-5.149501945208494e-05	-0.00030148979435436614	-0.0004766451640787324	-6.145764073360692e-05	-0.00028267761458809076	-0.00025432303278175375	-0.00024192262167703203	-0.00021081425205100922	-8.734404259904312e-05	-0.0001356643088006926	-4.985601630334494e-05	-0.00010852277587720171	-0.00015521786968287696	-0.00019139841933552926	-0.00024454317874057427	-0.00027065344780361937	-0.00014928375436155844	-7.341447505338317e-05	-0.00016917284094455242	-0.00015786134783053559	-0.00036338436324856276	-0.0001925336855984262	-6.818744524184909e-05	-0.00036339934345173535	-0.00024144832142652958	6.577465711713228e-06	-3.7176475932464396e-05	-4.817164733630097e-05	3.214360584961112e-05	-9.604654874445025e-05	-0.00024759401599990226	0.0020263811369461665	-4.544077193659712e-05	-7.709725510048308e-05	-0.00010601250139289998	-7.375858729209687e-05	1.4126154905884803e-05	-0.00015308963239492874	-0.00019543467583969825	-4.4792521909242e-05	1.1466834532555704e-05	-0.00031929785450180895	-0.0004270010732074106	-0.00024073749262990316	-0.00013246312969483358	-0.00010258649515523959	-0.0002278423593649484	-0.00021549501542568017	-0.00012155318611570144	0.000652100174903345	-8.548117236595027e-05	-0.0003333382306433788	-5.042305449689511e-05	0.0001524542332864088	-6.794582005862191e-05	-0.0002207829076998177	0.00010654647495613905	-0.00016301589013090193	-0.0003746346377166432	-0.000236970655482047	-3.537486720001644e-05	-4.265664825467311e-05	-5.767316205486947e-05	-0.0002523048767763408	-0.0002969603786644534	0.003080472015798264	0.0019677205783830047	-0.0002703164520408236	-9.924027219436773e-05	-9.574466012221672e-06	-7.525551992368121e-05	-8.36760468434318e-06	0.0018116105798398575	-0.00010882196479465338	-0.00010948510855389345	-0.0001149448690807717	3.491826818511715e-05	-2.172012967837436e-05	-0.0002580736047595508	-0.00023218994189834604	-8.60826429739605e-05	-0.00030652637531183895	-0.00021682067146451734	-0.00011169352763787563	-0.00011594803805926873	-0.000129319537513576	-0.00040911071102304195	-0.00021196760647180883	0.0005229851743537843	0.0003893533242363784	-0.00010430371182187432	-0.00023663949026897984	-0.000269311380257469	-0.00010045854045051135	-9.73047896074269e-05	-8.138624492564838e-05	-0.00014019201390415523	-0.0003568105757005475	-0.0004663855550510115	-0.00014821746344690034	-0.00024179792409036846	6.455266218750501e-05	-0.0001580692484886275	-0.00017379895318032142	-0.0001731999891380533	-0.00020014742774007347	-0.00010699586729847403	-8.361775349453335e-05	-0.00025461758588955096	-0.00023674468884118526	-5.1595043571109316e-05	-5.961134536343784e-05	-0.0001940799049585219	-0.00019787049873091895	-0.00034043423757771957	-0.0003564820361313235	-0.0001879085177067658	-0.0002446034276646245	-4.874647655918898e-05	-0.0003124613979790033	-0.00019714522095029042	-0.00012766123858539834	-0.00020495164712133	-0.00022233557908526682	-0.0005264177028773508	-0.00055911246613346	-0.00018769953482481805	-0.00021458123076329181	-0.00015439111812306667	-0.0001223314871477185	1.8282493412109112e-05	-0.00013550869139593435	-5.257009944053028e-05	-2.2401317272991236e-05	-6.424040363366076e-05	5.875077546569128e-05	-3.3924795174259265e-05	-0.00016882947287781642	-0.0002580989558921995	-0.0002902005121529435	-0.00013509111961844904	-7.908045691128066e-05	-0.00021999068329029868	-0.0001702354578701969	-0.00030975812021646535	-0.00018427981773952123	-0.0002847928398802125	-0.0003082350087196209	-0.0002350824973379118	0.0044364974151508835	-0.000315160610637493	-0.00038009830820506227	-0.00024534626583824266	-5.2162814290428895e-05	0.0009386194030545294	-0.00011749903820907228	-0.00011330589100926615	-0.0001505299018927149	-0.00018724081212460991	-0.00012554552405868319	-0.00020820716866541773	-5.5570180497978006e-05	-4.3214247275315814e-05	-0.00024148923910605953	-0.00017636310280980556	-5.164945765576952e-05	-9.456884562881165e-05	-4.24354631300173e-05	-0.00027613792772067164	-0.00044445139829146806	-0.00010604184288129121	-0.0004885117700979804	-0.00012170671189474784	-0.0002499367698296248	-5.715768251702086e-06	-0.00018486499410996535	-7.496954295049723e-05	-0.00019368987262294646	-5.590587481173818e-05	-0.00012153764289071404	-0.0002283335057506658	0.00013652257267241565	0.0010248881086339476	-0.00010818391374450853	-0.00015222802719219028	-0.00022017000993060568	-6.486885107224229e-05	-8.416572057828938e-05	-0.00034856447632258846	-3.6244344189053595e-05	-0.00039710314881135527	0.00014085929612028196	-0.00017475711755852178	-0.00012718853160562384	-0.00011555743155639009	-0.0004591742233647987	-0.0001684014019894665	-0.00036410557485705387	-5.854767650712806e-05	-0.00022646439649743726	-0.00025776854567684693	-0.00022314580326891607	-0.0002630630892778192	-0.00027075271716933246	-0.00021955266946883334	-0.0001612832524053212	-0.00014551574206096306	-0.00011456136061351922	-5.4818260448834506e-05	-0.00021997433005537006	-0.00031501240751884174	-0.00011020571643227744	-0.0002376030038489408	-0.000150479856870038	-0.0003404999883929137	-5.1498132237222997e-05	0.002050798991342252	0.0010969515736063164	-5.2459436926499715e-05	-0.00015373489591181217	-0.00011725926854097784	6.779720988777497e-05	-6.563539103004071e-05	-0.0001009998439068648	-8.782927799399877e-05	-9.974396780764808e-05	0.00027951616631639777	0.0003689211376237465	-0.00022889079764721118	-0.0001814175412667502	-0.00011176988594089433	0.0024250088166006254	3.771269370526214e-05	-0.0003005794332033412	-0.0002589033293831013	-0.0001303664492403327	-8.74770798588585e-05	-0.0001029540141821086	-4.435096166451529e-05	-2.8280335125133573e-05	-7.06136036721702e-05	3.20092876576049e-05	-0.00022962009282371284	-2.710273080909479e-05	-0.00018394211603224133	-0.0003628147984329373	-0.00015554842341707555	-0.00014153163884368306	-9.575046451013971e-05	-0.00011785357768554117	-6.565744297926462e-05	-0.00018347366060363868	-0.00026064125140823726	-0.00025050658477622533	-0.0005658684948051328	-0.0002737289446876185	-0.00023220998940590788	-0.0002157916176198356	-0.00012842904425830308	-9.78198396530913e-05	-0.00011858216388176693	-0.0001693969596015095	-0.00010471790068660327	-0.00024376787101538307	-0.00012815890425098956	-0.00010518836462576136	-0.000111353908715892	-0.00012288224098762517	1.4384255725499353e-05	-0.00022547066209296798	0.0008978454213656632	-0.00023267272430309616	-0.00028343719281281816	-0.0002110312259377288	-0.00036304703105039204	-0.00019251827975637264	-0.00016765819049481757	-0.00019028152283437455	-0.000368849094217863	-0.0002542217219724423	-0.00048667129976342696	-9.155850563333737e-05	-6.81313130533281e-05	-6.83449992267194e-05	-4.8307489117543177e-05	-0.00013467312769102277	-3.640333445007426e-05	-0.00017633936733829815	-7.326448705940837e-05	-0.0002936149103749225	-7.252707510585501e-05	-0.00012599681060652515	2.4435528750351638e-05	-0.0001773405841796618	-0.00019688992296700686	-5.053856264721323e-05	-0.00012206853894132313	-0.0003615944917596884	-0.0004441851656411301	-0.00011890640218604753	-0.0002538083679530861	2.7270112947387118e-05	-0.0001740134701833555	-0.00012830310918827067	-0.0003828395037124244	-9.289931833327217e-05	-0.0002446792411198836	-0.000340523931466853	-3.0097259925001393e-05	-4.507805015792564e-05	-3.403702397692052e-05	6.068694393857225e-05	-0.00036356297333573433	-0.0002651739416015617	-0.0002460995895497182	-0.00033501297887074177	5.311860778623032e-05	-0.00011531368389917511	-0.00020682568024044974	-0.00023504619130926459	-0.0001255273652228855	-0.00016442787431565577	-0.000199267460134677	-0.00018936307312607126	1.8942996807644625e-05	-8.25750049788662e-05	-0.0002878350391492266	-0.0001792822550009187	-0.0005084725268328399	-0.00010584403785390585	0.00271724333815624	-0.0003794499850030455	-6.293160613212274e-05	-0.00017742146019354254	-4.286171653737979e-05	-5.024033024202651e-05	-0.0004085574884791313	-0.0001975898010444901	-0.00012318229220293194	-0.00023312918848273945	-0.00036122011967043154	-0.00013614297600842887	-4.7884937492595786e-05	-0.00023838214899131758	-4.6635570375431513e-05	0.00028530579581870214	-0.00018710352970414756	-9.350506479021073e-05	-0.0001448924909180229	-0.0001940917818311583	-6.847742595197377e-05	-6.21897604562083e-05	-0.000141549746082873	-6.095866074999197e-05	-0.00042836609596642384	-0.00010085552611134487	-0.00040036206222991813	-9.897006746989402e-05	-8.607761726584516e-05	-8.779937715713097e-05	-0.0003440550165113647	-0.00011859802279687029	-0.00032142850492052045	-0.0005654027561826314	-0.00042870891871833	-0.00020564192249067	-0.00020371710178549292	-0.00016393175372632772	-5.3415974344164096e-05	-0.00020396957051639083	-0.0004969337024446575	-0.0003711385785763638	-0.00028322533704396675	-0.00013399044733670407	-9.484443980574788e-05	-0.00013021857296199556	-0.000137026370377288	-0.0003586212842294774	-0.00011656680448219654	-0.00014189825604341973	0.000632104817563512	-0.00040046727716616627	0.00018441577683923273	-6.520638661263868e-05	-0.00027514909702177807	0.0015292616293883356	-0.0001348708695330698	-0.0002057888381012393	-0.00019494812021099135	-0.00028481536021484363	-5.250553428185879e-05	-0.00018463505854153812	-2.911384098467132e-05	-3.3663703523270665e-05	0.0003287442496345396	-0.00036485776437646914	-0.00015437423276024541	1.9749963726675265e-05	-0.00011895996035180014	-0.00022487940544514308	-0.00024147135739209025	-0.00026770387590220466	-0.00022965155789399984	-0.00037437454645777645	0.0011373672169264879	-0.0003504736221742418	-0.00010432433697869359	3.5344725848035017e-06	-0.0003462725410301325	-7.297525472086994e-05	7.303407124645435e-05	-6.82477864424444e-05	-0.0004849387157630888	-0.00030548211711315575	-0.00015931728568464046	-0.00020900495135319486	-3.0005070577713502e-05	-0.00020438939558403092	-0.0002301717898654087	-0.0003824240516767882	-7.669803551823418e-05	-9.443050262019807e-05	-0.00011722685581167156	-0.00014620054435996433	-0.00010688482827288051	-0.0002798307309318642	-0.00028895503499217753	-0.00023677714146877262	-0.00014291723670959946	-3.855817178893292e-05	-9.746034675009708e-06	-5.8467639929739395e-05	-8.662776097915025e-05	-1.8152213069668254e-05	-0.00017348762934183432	-0.0003837554760802457	-0.0001573977168817903	4.0152890521403205e-05	-0.000129900267195491	-0.0004269773774767347	-0.00020612254221324318	-0.00016588731675942845	-0.00015461161168474967	-0.0002776540654730909	-0.00022685217437542574	-0.0004155015089699474	-0.00016327735036328895	-0.00016185867137117008	-0.00014505369653456548	-0.00017001935392256846	-5.535662673688293e-05	-0.00014760708893035991	-9.302833802412451e-05	-7.51233466350722e-05	-2.2721723845212107e-05	-7.403658980631423e-05	0.00023879453753439904	8.496917974338441e-05	-2.6922549977745238e-05	-0.0001282461431537931	-8.836258013813042e-05	-2.883746627673522e-05	-0.00022889839864141244	-0.0002585139920894885	-0.0002167597359942477	-0.00012074493650204797	-5.275504559499421e-05	-7.188903175227116e-05	-4.034106486715501e-05	-4.286026576991636e-06	-5.877332213621395e-05	5.1112948484610454e-05	-2.5539933479174876e-05	-0.0001835980301780564	-0.00041484380934078376	8.237257720504005e-06	-0.00015304955292773877	-0.00033249172209574114	-0.00016690833588449975	-0.00041943635466851464	-5.506156497683256e-05	-0.0005145709759166934	-8.069250061814731e-05	-0.0001048046460340242	-0.0001542315596958601	-2.57300339971082e-05	-7.84123144742186e-05	0.00015338220894217715	-0.00019825522108146966	-2.3221985923774665e-05	-0.0003169345288214014	-0.00027974443459246446	-6.658159648440106e-05	-9.171836734024087e-05	-4.426385424909424e-05	-0.00015403153591295144	-5.2784860982248897e-05	-0.00012288983035214226	-0.00029399365093166945	0.0013093982306372964	-0.0001701089477724538	2.447191159748818e-05	-0.0001004039370633625	-0.0005308393577563842	-0.0005801557818593254	-0.00020212785358850906	-0.00014805344254686996	-0.00020076315136289977	-0.00021246198511555922	-0.00018956605016514627	-7.223523805717387e-05	-0.0004922089910685436	-0.0001612972603566851	-7.22819222156963e-05	-1.0093694677737966e-05	-9.000093480469273e-05	-0.00017406157153928312	-0.0001080104254340518	-0.0002697714395207527	-1.0458088582354265e-05	-0.00022622078679828498	0.0034242349842841264	-0.00030819415552483473	-4.6908709555788154e-05	-0.00018320015885471628	-0.0002661745820572292	-0.00027562842797987705	-0.0005320277747898418	-0.00012207548846543154	-2.9690519733788774e-05	-3.715923347378429e-05	0.0006188632097573551	-9.615122563556616e-05	-2.602240555784727e-05	6.331084320738648e-05	-6.694103212206019e-05	0.00010397904791189666	2.1316798197954358e-05	-0.00012354964880533932	-0.0003267552996924617	2.6596420652024806e-06	-0.0001405522754458673	-9.002396733159826e-05	-0.00023948070889555278	-8.81597360801967e-05	-6.978856011277974e-05	-0.00015167332871486903	-2.7086924263068313e-05	-3.9629323118850825e-05	0.0028874371481866124	-6.880424475622046e-05	-0.0001963125650638266	-8.511135845996144e-05	-0.00026802564425742315	-7.712895669782053e-05	-0.0004347650503477659	-0.00025199279697067113	-0.0003426740115937279	-0.00014719866882661879	-0.0004111597827299169	-0.00038394905261782944	-0.00016874372534367285	-0.0003917881911983626	-0.00017033778176074433	-0.0003115026208607597	-7.49470511493488e-05	-0.0003502694938940991	-0.0003049441483682885	-0.00016691974943679552	-7.761041309760769e-05	-7.241223599377687e-05	-6.089104918877183e-05	-6.925550021158479e-05	-0.00018834317449351607	-2.3027085823583613e-05	-0.00010311665160341842	-0.00022296780336516047	-0.00041472393746505245	-0.0002890220068787693	-0.00021823209695194276	-9.40320336989308e-05	-4.507058675167267e-05	0.002594638571372543	-0.00021949421994243317	-0.00021620328270935147	-0.00010170499744457927	-0.0003839724834976924	-7.74168873692737e-05	-0.00035125467247014316	-0.0004282833917319012	-4.565958814378725e-05	-8.107807097653647e-05	-5.410405791094898e-05	-0.00039948511412155757	-0.0003408093701008612	-0.0002907947451840298	-0.0002879763840007616	-0.0002933489018588079	-0.00027850534279312615	-0.0003472098586301884	-6.921724317675834e-05	-6.426859542501652e-05	-7.943663973484224e-05	-0.0004248507258712039	-4.493500492646632e-05	-0.00011729595958342297	-0.00011187714396317827	-0.0003863947284356377	-0.00016209454189977863	-6.964158778868856e-05	-0.00020471290052852942	-0.0002425159067582368	0.002334137288553313	-5.714796897481759e-05	-0.0002991440384210761	7.304236867731961e-05	-5.2796977615205295e-05	-0.00026252170526048146	0.002590216143752733	-5.804348959914703e-05	-3.626507369515094e-05	-0.00010330788453295096	-0.0002018050340280957	-1.5746414908500113e-05	-0.0001086282094537992	-0.00011961662286414793	-0.00011950883023190262	0.00019114725360858334	9.783425677318092e-05	0.00017510655337050037	-0.00018720611867578102	-5.1561575139892e-05	-9.464326232689494e-05	-0.00010405307455924981	-0.00011148815530893375	1.237405302248708e-05	-5.009803026643996e-05	-0.00038181649923252006	-5.663327297789701e-05	-0.00010428644970539521	-0.00011334774660805595	-5.966738597596628e-05	7.691155697786649e-06	2.4350694256992755e-05	0.004331422439854731	0.0002385974930530873	-0.0001634587263664	-4.465673250041646e-05	-0.00015652585206561988	-0.00028335316833950447	-0.00028284945194846883	-0.0001545800152103021	-0.00013131392128115787	-0.00015622115506392552	-4.774717055241824e-05	-0.0003448878974278872	-0.00017435510829875414	-8.023427857914707e-05	-0.00011729276171648267	-0.00013595265024670173	0.00016919183134838842	0.003337071955677819	-0.00015358761411689824	0.0032853539865284513	-6.94339874848838e-05	-0.0002669940575171158	-9.75522571712825e-06	-0.00010057110838510441	-2.036032717117391e-05	-0.00012549555985347664	-0.00015807040781067996	-0.00011874463363827412	-0.0003925345346245835	-7.606295780731864e-05	-0.00019391457324759084	7.786440111447482e-06	-0.0003642866144983504	-8.571782977480805e-05	-1.3454119704553666e-05	-8.353103690146091e-05	-0.00021599879802005584	-0.0002960914437353403	-0.00023696426695884475	-0.000351309998068439	-6.859057893557249e-05	-0.00023770488784741737	-0.0003049533632789015	-0.0004611159976656942	-0.00029541751056888304	-0.0002510089780533658	-0.0003054568553092777	-0.0003459719500563452	-6.65281419232733e-05	-7.692100445968154e-05	-9.821000992778767e-05	-0.00024038770059335682	-4.0409564126037244e-05	-9.691082256854944e-05	-0.0002860634863756314	-3.1709355221245984e-05	-0.0003232217024423989	-0.00022984848157890956	-0.00013272888248000683	-0.00011343059555587856	-0.00041231877853888994	-0.00036471054781669784	-0.00041336070043643063	-0.00011804290980607671	-6.172409667450517e-05	-6.955523187419094e-05	-1.768877582033895e-05	-0.00019520763912522424	-0.0003189604220023262	-0.00029153979211882464	0.003763360350119514	-0.0002818708139022633	-0.00018897805760954175	-4.8753730132186975e-05	-0.0002852357785415013	0.004932099466310408	-0.00033773972594069724	-2.6832891333785422e-05	-0.0002472646276049119	-3.648453257794358e-05	-3.887782544946549e-05	0.00021477380342194486	-0.00017095082590893668	-0.00016902921302120152	-0.0003884706329009145	-0.00019621343324211657	-0.0001529554440768646	-7.29591792703213e-05	-0.00014902937014999154	-9.46305534913933e-05	-5.6712478717744734e-05	-3.560906334641379e-05	-0.00038683425773454607	-0.0001830077079557399	0.00013442129501851357	-9.780206731157633e-05	-0.0001839794384602695	-9.034785279817014e-05	-0.00011492064268996885	-9.206336998974711e-05	-2.3146825037449375e-05	-0.000257465768115588	-9.827332480644805e-05	-0.00010570549089406585	-0.00010248916597399247	-4.188999947865098e-05	1.8456812782280945e-07	-8.104879087838813e-05	-9.272106161558503e-05	-2.982012102774397e-05	4.660927189182939e-05	-0.00018834552673274528	-0.00014223314311010828	9.695823207074587e-05	-2.9767046791054617e-05	-0.00013334685800629596	-0.0004755798365561309	-0.000280181687983775	-0.00023999544775331108	-0.00018248748632407173	9.577325874666918e-05	-0.00011839461010462542	0.0031988452694408295	0.003912711522195486	-0.000559835630542039	0.00363846012143319	-0.00024295515355142916	-0.0002265198961301596	-0.0002191399198376576	-4.226345597223107e-05	-0.00015690505734808834	-0.0001105837884483247	-0.00022903418991688593	-0.00026628823988322027	-0.00018406486888531453	-4.6326754385884446e-05	0.0001230003734788678	1.797464846843903e-05	-7.916501746227658e-05	-0.0002407480285476081	0.0043684374079256535	0.0006223463189940695	-0.0001130613927128112	-0.0004859988939373775	-4.602966312990391e-05	-0.0002217359886232858	-0.00018813994584926033	-0.0004069502178184784	-0.00024007637141800918	-0.0003796450551492822	-0.00029255726497014753	-0.00027278436565598345	-0.00012640364741343306	-0.00027895299561503124	-7.928532498337963e-05	-0.0003537854407819206	-0.000265233140234031	-0.00034684275248517723	-0.0002371733331553289	-0.00016559518663457484	-0.00024521135347980885	-0.00029965238193490435	-2.432505003858546e-05	-1.8448737461847174e-05	3.0096211111308693e-05	-0.0001864200283583406	-0.0002092797486865836	-0.0002861918605752916	-0.0002460920759941424	-0.0002931264692847629	-0.00010637102387443951	-0.000283076034734678	-0.00024045631908015962	-0.0001232298146968225	-9.770447825321914e-05	-0.00024251101104860135	-0.00021852234840203638	-0.00027797415558036603	-1.3508578497811683e-05	-6.165846718456824e-05	-6.75921938322542e-05	1.949357963011052e-05	-5.777063005218211e-06	0.0012991560790235638	-0.00013464308658384685	7.95431297452637e-05	-0.00012543769802820764	-0.00022139102531992645	-0.000326252009865841	2.7471093654735583e-05	-0.0001818094439380575	-2.060486088485121e-05	-0.00010086527568579882	-0.000471009922974701	-0.00018634360312063273	-0.00021786923423600026	-0.00014837738152539184	-3.034065219091293e-05	-0.0003422878642971216	0.0002812173216370247	-4.8913945871980516e-05	-0.0001142672901852803	-6.7914631406967e-05	-2.6657703235831854e-05	-0.0002157359260661074	-0.00010325406453413425	2.7519095614783173e-05	-8.394294714651584e-05	-5.868968586980528e-05	0.00011708451579340792	7.153839814647154e-05	-0.00021790419152970788	-0.00031119884327057386	-6.766181646999891e-05	-3.837438377528488e-05	-0.00023483058747603906	0.0001669648073221576	-6.13491016791279e-05	-4.942027059083608e-05	-0.00016699606266120317	-5.661897256936777e-05	-8.347919418063902e-05	-6.91109623676228e-05	-0.00015259741557337275	1.6364118222379075e-05	-0.0001312598298431703	-6.396835055898564e-05	-8.519601198107843e-05	-0.00017654223389990296	-2.34655629142204e-05	-1.3417204671412487e-05	-7.938917162100657e-05	0.004622557627921415	-7.099544933131106e-05	-6.690747608052727e-05	-2.4640013124387005e-05	-2.720216624663199e-05	-3.271157654684928e-05	-0.00017833006126369297	-0.0001300961255810151	-9.6764448960968e-05	-9.814701141519004e-05	-7.00972505063426e-05	-0.00012267310295928545	-0.00036535911848036077	-0.00014795415168024432	-7.487828646515899e-05	-0.00017266549257153325	-0.00018406854665445227	-9.780927496184951e-05	-8.105811122677305e-05	-0.00038456205632226556	-0.0001599622371255388	-0.00017634707653869702	-0.0002572581037621081	-0.0001279500794672058	-0.00025390721228368954	-0.0002597542735687666	-0.0002999021420272461	-6.0268163715295775e-05	-7.78772289357844e-06	-0.00022755024249931935	-0.00011155111372623713	-0.00016951076970915605	-5.828750105821337e-05	-5.975878459698535e-05	-8.334588335542893e-05	-0.00022653121934088075	-0.00017854090728819776	-1.9802137981409225e-05	-0.00026134095018450013	-0.000218344138400513	1.4450773368341798e-05	-0.00014607885093371458	-0.00011796738600015697	-0.00010076911332264409	-5.759605680962003e-05	-0.00015712200718318636	-3.956740536138935e-05	-7.059640005751826e-06	2.469364534414961e-05	-0.00021428505176396116	-2.644752228699039e-05	-0.0002649445761460537	-8.949504076816874e-05	-0.00034321645363492214	-1.8957507688597618e-05	-2.2124629536140655e-05	-8.014999891678698e-05	0.0006882895688264808	-0.0006086544822692668	-0.0001563157248250607	-0.00022515926214032632	-0.00010561480112056265	-0.00010664410709401903	5.626544021507155e-05	0.00027820456574306307	-0.0002082004105591602	0.00011458669836092043	-0.00015990628438092882	-4.8932678651800675e-05	2.4980573404131353e-06	-0.0007686242062961272	-0.00035812860882972495	-0.00030315434807862086	-0.00014404418222573102	0.0004945281343220161	0.00019646444671121745	-0.00037395955259700043	-0.0002404877860129053	-0.00014932974048998394	-4.962175649761187e-05	-3.855540324058885e-05	-0.0004123783136059913	-0.00042794938746915296	-0.0001516198566867945	-6.974853968142322e-05	-9.746430392372127e-05	-0.0003725819779241933	-0.0001381053647528591	-7.568302968821047e-05	-0.0005126533364935523	-0.0002619105099083604	-0.0001342994691706237	-0.0001741551118845969	-0.00027367201193417276	-0.00019269234116360266	-0.0002528651322203046	-9.8655856185782e-05	-7.123362695941089e-05	-6.382739259294768e-05	-0.00021459880329879018	3.7107936085267306e-05	-0.000250731668449124	-0.0002149334424630997	-0.00024566925414497954	-5.819917271375188e-05	-6.746484611707422e-05	-0.0001369229182112803	-7.378872157598026e-05	2.8683180943558357e-05	-8.283030661974102e-05	-4.540740724055571e-05	-0.0002006987416265788	-0.0002607720632432593	-0.00040810377006513085	-0.00020710164492322489	-0.0003683805021443254	-7.132034676317338e-05	-0.00013177731787376588	0.0010406523829251998	-6.495222650617101e-05	-0.0002835819728520595	0.005676473758936649	-0.00013841339512948408	-0.00017538826229090705	-0.0005880976842214828	-0.0002621827116056537	-0.0002818258467333012	0.004805713508152186	0.0004154338685264799	-0.00011707231756819148	-9.924323086614468e-05	-0.0003881393185900886	-3.859345849593417e-05	-9.8886813449001e-05	-0.0004020995341839381	-3.9195780569408575e-05	-0.00041852792171626296	-0.00031259951731285433	3.52983741764155e-05	-0.0005412505305159116	-7.975179192238347e-05	-0.00033045687196992023	-0.00027874709180197496	-0.00011177361139821323	5.873914451683409e-05	0.00016334764813550904	-4.6102141837173435e-05	-0.00030495588517260675	-0.00011602058647146397	-0.00021396185991769557	-0.00025128206353036453	-0.00020223906615147443	-0.00020111943077140095	-5.8469360572447285e-05	-0.0005110122539084624	-3.7164431990001955e-05	-0.00021914555069099925	2.8736816209341418e-05	-8.982500961547867e-06	0.00023066959576693537	-0.00015422388912849914	-0.00038689988269746824	-0.00028747466370929214	2.4314800202132483e-05	-0.00027225337032984564	-6.207977934252568e-05	-2.9947663365530794e-05	-0.00015233109870432587	0.00035384030540116455	2.51187625188334e-05	-0.0001286365720249927	-0.00025147178843529797	0.0002583355171497417	-0.00019240211025838277	-0.0001727971160208228	-0.00037717281000086846	-0.00047366331924728343	-0.0003402398939984383	-0.00013883368437757825	-6.705493444182527e-05	-0.00010569628698836771	-0.0002007327167198972	-0.00022622512461038512	0.0062921958618815345	-0.00038282439834152446	-0.0002235424998698887	-0.0001987304078386785	-6.577593804318574e-05	-0.00018473081815982567	-0.0001368310341102763	-5.47605583732157e-05	-5.2348682384311784e-05	-0.0001880820422913956	-0.00014664668108074517	-0.0001452821363388846	-0.00021319974827204222	7.483717627049871e-06	0.0003829265541784869	-3.3307758209093103e-05	-2.8012252903445445e-05	-6.717916158978046e-05	0.004269933867370276	-3.724581570370194e-05	-0.00011783198648474005	-0.00024591688909870004	-0.00018225464414423258	-3.3638404011558345e-05	-0.00027097197033935146	-9.035705868665523e-05	-3.6800973635706076e-05	-1.784385647281781e-05	-7.383503862337852e-07	-5.893002058100554e-05	-0.00012183239594965553	-0.00015536822203379347	0.00018643106118135144	-0.00025808644910841656	-3.3663502698674834e-05	-0.00013818237861487777	-7.852049881549294e-05	-0.0002627266255898358	-7.935670416955924e-05	-7.324631300953384e-05	-0.00046496136761047825	-8.952332448972033e-05	-0.00021746890891734434	-1.9310737037428413e-05	-6.681980485295505e-05	-0.0002808480304510349	-8.752869736417516e-05	-8.081236307436434e-05	-0.00010791900365198882	-0.0002788390676456678	-7.658573631489833e-05	-0.0001993083500255473	-0.0003120249141624478	-0.00015402463000355437	-0.0001495829515871232	-2.6645325792523974e-05	-2.901158755438026e-05	-8.73361019292582e-05	-6.0407349940509085e-05	-6.559223787491752e-05	-4.790417261034068e-05	-5.3116943475991205e-05	-5.7931837918733156e-05	-5.5831182632312324e-05	-6.202009961826285e-05	8.672223157235156e-06	-1.6382989772683457e-05	1.1291068921621e-05	-0.0002181583459059546	-0.0001870071775211081	-0.0001719330079043604	-0.0001810195764299231	-3.330303309839795e-05	-9.08830771845625e-05	0.00017404326446291272	-9.066378297649539e-05	-0.00010566047768338013	-0.00016388007816120484	-0.00011572427029363154	1.2649240019165262e-05	0.00015156359046597254	-6.215082501550099e-05	-3.878939045234815e-05	-3.3662411491639866e-05	0.005563479329267317	-0.00013083791203768465	-0.00012647603814675026	-5.2356205964336166e-06	-3.12043226088088e-05	9.45521585666057e-07	-0.0003361446124216362	-7.750944711098526e-05	-0.00020789854095838627	-0.00023693342257515904	-0.0002128450186318726	-0.0002329483350777588	-0.00017767957964434132	-0.00024289658778504388	-0.00021426462788661386	0.0014107974805552775	-0.00028403869288930086	-3.4316670135523904e-05	-0.0004404177263484207	-0.00016362783319421974	-0.0002025931881846436	-0.0003883866025621187	0.0007742387924715516	0.000627947678248392	0.0005157079917228613	0.0009174214868655828	0.0005212157447675319	0.0002462771468879897	-0.0003334481071035183	-0.00016213297460062863	-0.0001345157431282888	-0.0005369840119057423	-0.00022987639244010058	-0.00030123370495224104	0.0030147300554761547	0.002725198101856036	-0.00032008927888867346	0.0004977797567577968	-0.00023847630225772747	-0.00012835006994041368	-0.0004238636809427632	-3.743659082080057e-05	0.001145225665078248	-0.0002238312727055856	-9.982401816391818e-05	-0.00021305704519866193	-0.00010277680492930688	-4.4954322337482644e-05	-3.8017134057510466e-05	-0.00012924390942175667	-0.0001408822734192134	-0.00027128652237462216	-0.00041050254274546406	-0.00021784886803943507	2.7922574996731172e-05	-0.0004876735244989644	-4.627530056636441e-05	0.0001900689981345591	-0.00017275355710129008	-0.0001345933633975712	0.0002764039342798514	-2.98628729013168e-05	-0.00032999283000765894	3.245143236638795e-05	5.688390262254935e-05	-0.0002657202473881246	-0.00016073306276188768	-0.00010117101001480292	-1.6133747047949257e-05	-9.526765776971506e-05	0.0001217157433173382	-0.00017933309122847036	-0.00020929305543447544	-0.0002973030022220626	-0.00011180833077067478	0.00018017880606101597	-0.00010205058167043702	-7.608055376986383e-05	-0.00015016464906260346	-0.0002634574811765081	0.0012923459472672367	-0.0004674769604229236	-4.071420217984868e-05	-8.208971050314493e-05	-7.338711055610696e-05	-6.599637019966619e-05	-0.0005164124302295664	0.002728431565988576	-0.00033180864291494356	-8.960193720578685e-05	-0.0001784467582804913	5.492747296786751e-05	6.091456129119074e-05	-3.8915339176439656e-05	-0.00011773011475395257	-4.367203042796213e-05	0.00019539331451853985	-0.00017417887191979874	-0.0007215133646881287	-0.00012882188184470185	-3.933466141784018e-05	-6.721140832850065e-05	0.000153067837112297	-0.0002545291954660334	-0.0006150662987151895	-0.00037733470244931676	-0.0001704529408288806	-0.0001974478387972824	-0.00025293079887389554	-0.00031987370314323773	-3.31096675043965e-05	-6.145400633213782e-05	4.782679709931863e-05	-0.0003468281543378476	-0.00021880092247704994	-7.893801999437203e-05	-0.00020586388818249918	-1.558182183897189e-05	-0.000221544426921768	-7.183728281938626e-05	-0.00013969727683907617	-7.400428969701402e-05	-8.482532648219081e-05	-0.00033382183796546155	9.033511216533437e-05	-0.0003335338460776446	-3.0087200307282353e-05	-8.332910073978911e-05	1.8885099193641476e-05	-2.4903846895648877e-05	-0.0001717367210525433	1.3749976202345493e-05	-0.00027333590199897165	-5.186937201881452e-05	-0.00012122417664144034	-0.00021744070621158978	-0.0003986981557040375	-0.00012705535056722124	0.0064507132426519	7.381098175280974e-05	-0.00012323145467360745	-0.00014790651893459845	-0.00021038753934910268	-2.290363164546179e-05	-3.7941536770053266e-05	-5.9199277571900415e-05	-0.00020323442225510168	-3.408928678726234e-05	-0.00021545185259204622	-4.7794865906357003e-05	-0.000156753497821852	-8.697649797336033e-05	-0.00010313948247345508	-0.00010194732212320133	-0.00010183464044193786	-0.00015017336059148213	-0.00018301621974100681	0.0004909136292703415	-0.00013326830743701337	-7.688053931029244e-05	-5.58686760040486e-05	-2.3086919575793915e-05	-9.419897408009158e-05	8.720073225752246e-05	-0.00016439379215248587	-2.1958799690211402e-05	-0.00020329320532380405	-0.00010844575274498108	-0.00041474875734842523	0.000244039690132284	-0.000527616571888952	-8.322837136473466e-05	4.409899402550898e-05	-0.00019792004666860307	-4.255051249077629e-05	-0.00047991400818687263	-0.0003505503013704747	-5.636382012973941e-05	-5.4185482579350806e-05	-0.0002381846646690903	-0.0002956976113115846	-0.00016659133466815336	-0.0002724249342718197	-2.728645657387389e-05	-5.007242995289693e-06	-0.00021514220748278807	-0.0001916782408474267	-0.00010331475766275782	-0.00012880730099146967	-9.130397259706375e-06	-8.424343607513177e-05	0.0009404122010761701	-5.600586615174955e-05	-4.992366806152786e-05	-0.00015595480397872512	-0.00012034643801600212	-0.00012529366246402847	-0.00031155403603633545	-0.00019207440123555734	-9.14137785354649e-05	-0.0003866881220099427	-0.00013555450233353582	-0.00020626183484436498	-3.538276363338745e-05	-0.0003595332100010279	-1.3215760166059729e-05	-1.8819800541253274e-06	-5.184952899924521e-05	-1.5185352569605585e-05	-9.535540620342051e-05	-1.5746284303704878e-05	-6.797655082329914e-06	-0.00010839407244716504	0.00010641950222859091	-9.116762193916213e-06	3.1190470125507785e-06	-0.00029514372236770926	-0.00010512298573428567	-0.00010323695670878527	-9.282848550672723e-05	-0.00019963673573373313	-0.0003804019601177129	-0.0001734089222364821	-0.0005234225270009206	-0.00021533791100710947	-0.00013864499983424417	-0.0003580038373649091	-3.77734324049636e-05	-0.00026463065005136773	-0.00047730282931198907	-0.00029017846740174083	-1.4435518426961853e-05	-5.8445630346502995e-05	-0.0002735835818791924	-8.533086535364373e-05	-4.285222415023064e-05	-4.6440317666564185e-05	-0.0002894907984864199	-6.486678716090152e-05	-0.00029150827370562956	-0.0003131647374037649	-0.0005892519642276897	-7.717483282313924e-05	-9.897536543541319e-05	-0.00026169337928416204	-0.00010659314096050449	-6.9259050285637e-05	-4.601567746459402e-05	-8.600548988186428e-05	5.758680061474639e-06	-0.00016275600401510177	-1.3859076167611129e-05	9.53415611164349e-05	-7.298080697826702e-05	-9.264120613875892e-05	-3.747158945886653e-05	2.3991858838736022e-06	-4.19885782813202e-05	0.00013982004419374006	0.00013605562967053714	-3.76417950002413e-05	-0.00017565417316882	-0.0003271567731760953	1.5434291305726284e-05	-8.319169250073718e-05	7.940444936654452e-06	0.005831966609448354	0.0074005181813062565	-0.00019682412623150202	-5.64496892593604e-05	-0.00036179907205928654	-0.00039645061175920006	-0.00011203031469951635	-0.0005212157997170423	-1.1120233602452429e-05	-6.671892943038246e-05	-0.00010191531669006405	-0.0001380419467219131	-0.00010722408384978782	-4.0479881917957435e-05	-0.00013393423007142718	-0.000228066692097896	-0.00013079794756978925	-4.6607381376844326e-05	0.003354755267435473	0.004996942869749034	-0.00012185843895028419	-4.502865462722566e-05	7.59963171890828e-06	-0.0001235975502247796	-0.00026881396273305947	-0.00018244048343380774	-3.0515316642748803e-05	-0.00020271099370800175	-0.00011259340098032801	-8.47418405998188e-05	-0.0004687763040015597	-0.00028496395758242725	-0.00016372142631908594	-0.0002379985373833045	-3.688685222260842e-05	-0.00015105486376767026	-6.212346323151207e-05	-0.00010975628311526795	-0.0002817493100687684	-0.0004313597627162958	-4.2297571604123326e-05	-0.00023454446049602916	-5.300412766071823e-05	-0.00025723796948564037	-0.00038750620467436234	-0.0002089734193141729	-4.808441393226552e-05	-0.00016674472905787847	3.145927182915088e-05	-0.0003475261613456421	-0.0003015639573803028	-0.0001897620263830832	3.139840670473286e-06	-0.00026950862199280726	-3.8983528914400134e-05	-4.6207481121869876e-07	-1.5912483764650835e-05	0.0008850739296656756	-7.27611350262434e-05	-0.0002903519317034294	-6.183669684994519e-05	-0.000220181796598471	-0.0002696964261136709	-0.00015221254042394243	-0.00037303398404491873	-0.00044158616507804227	3.363176328097858e-06	-0.0003336782479914146	7.517644906897889e-05	-0.00016850102099228651	-0.0004396157838197031	-0.00010487210034983044	-8.309035988041768e-05	-0.0004988958179285701	-0.00015059883166672688	-3.690787962186233e-05	-5.307063949440819e-06	-0.00023794998907410787	-0.00017905846451031818	-8.892688820145543e-05	-0.00014435238824242512	-0.00014429289682009965	-0.0003440435024047571	-4.3085551402661275e-05	-0.00011419970078210176	-0.00013958002443238143	-4.0034354930383014e-05	9.488636140140983e-05	0.0005505920942844933	-0.0003871769672442779	-0.00016426252113066226	-0.00011215996951372532	-0.00030417163599364425	-0.0003159551241219417	-0.0001871974383511344	0.00011484307349564198	-9.908432349005952e-05	-8.830732622897769e-05	-0.00018828890272160634	-0.00015298649880653338	-0.00010225584712277437	-0.00013126956985010506	-0.00035716988060066233	0.0021968683322165275	-0.00037632433461086407	-0.0002965944510679307	-0.00014385062358644718	-0.00022981382969681049	-0.0003808823789310022	-0.00021405806965195	-1.3178918175275965e-05	-8.73372094851587e-05	-2.2733077635170395e-05	-0.00030268334971489435	-0.00010524215595976104	-4.1090485595094505e-05	-0.00017791085266880254	-4.566241981380399e-05	-8.124356981421604e-05	-0.0001512310049473018	-0.00010224048189178525	-0.00038384046358273956	-0.00039948294483635525	-0.0001417967764273843	-3.745172130661057e-05	-0.0001664983342531519	-0.00029511383924560596	-6.649059933893014e-05	-6.783057657756474e-05	-0.0003779349822397253	-0.0003424372182247199	-0.00014901667648506024	-0.0002221031265380241	-0.0002818354578641446	-3.926876149595109e-05	-0.00013533872560817908	-0.0001914358798712475	-0.0004935152065144813	-0.0003202675486964295	-0.00032355963018118616	-0.00021249011101669653	0.00013697704916677936	-0.00022417619673496025	-0.00011045168012397434	-0.0001364294296962476	-0.00034706463001611784	-0.00011631999077547608	-0.0003132197962989664	-0.00028396198055424734	-8.351486866910883e-05	-0.0005413367968645214	-0.00042432107418589735	-0.0002744184230927895	-7.652448446618236e-05	-9.168169204975942e-05	-0.0003523693762000894	-5.172759521485823e-05	-4.481723865584525e-05	-5.0652702912034834e-05	-0.00011912262059331701	-1.047986198883042e-06	6.106214957083255e-05	-8.991567870703927e-05	-0.00014284932252019153	-0.00014738493813800556	-0.00016097446945902307	-0.00024002186428610824	-0.00020713286699227876	-0.00018940859337075025	-0.000175541135861781	-7.12627371279324e-05	-0.00012466702084681819	-6.240403097908985e-05	0.00010229826178552571	-0.00019572639039398037	-0.00011938462919445546	-4.55058460013359e-05	-1.9969460352271235e-05	-3.531879713542679e-05	-2.7502778506806443e-05	-5.152880907883364e-05	-0.00026507373211264275	-0.00017421479424640428	-0.00024281812157538106	-0.00027700849308282194	-7.784602747759435e-05	-0.0002763665488853564	-0.0003657912767181086	-6.625211054591747e-05	-0.00020434656595315017	-0.0001716286276676382	-0.0003079675511243425	-0.00020550002767767797	3.969618588963715e-05	6.236302986053235e-05	-0.00016684093529140327	-7.35253938045139e-05	-0.00015416927500618865	-4.212558675999952e-05	-2.6885280068906842e-05	-9.80007458322081e-05	-6.08423535515578e-05	-4.982978092986153e-05	-0.0001714376888908968	-2.286274011119585e-05	-0.00013832751769824185	-0.0004549933734425818	-0.00017920327585535905	-0.00029968869680243915	-0.00018717768492485044	-4.882864304681678e-05	-9.242658032623196e-05	-0.0003680950177431887	-0.000253442117285438	-0.00011055446237842632	-0.0002931899914249503	8.890356394694389e-06	-0.000301372120044911	-7.699581065278164e-05	-9.042131898041198e-05	-0.00011507359574687479	-0.00015058832963720873	-0.00015525491084562696	-0.00023381983104472437	-0.00033517951541155004	-0.00013031786391490033	-4.180171311655191e-05	-0.00012203408892577166	-0.0004549651304606872	0.0006946460429303309	-0.00046724469469132824	-0.00016119279318971413	-0.00036299360493675844	-5.5276317269732246e-05	-5.978797863168289e-05	-0.00034451472588498046	-0.00026998000182384925	-7.741742867413667e-05	-0.00022682260182955636	-1.2646778347804344e-05	-8.132338978663416e-05	-0.00010137661536562087	-0.00014953384738849418	-3.823998549895175e-05	-5.5072641373564316e-05	-2.17063539820669e-05	-5.6371804422318964e-05	-0.00016658877597274205	-5.255871260489564e-05	-3.831400134729682e-06	-0.00022359461993194682	-0.00039017942664310457	-0.00012131807288438145	-7.703011241654478e-05	-6.307589171356802e-05	-0.00014104324536919833	-5.190916834484728e-05	-0.00023234009521383667	-0.00011058101920724993	-0.0002291072457760589	-8.521073333985015e-05	-0.00012742661592422976	-1.5110808128205817e-05	-0.00024209084427222264	-0.0002646298008865891	-1.605867726462599e-05	-0.00020226776118360097	-8.700866948712907e-05	-7.925965673346029e-05	8.242125132552796e-05	4.995270574266444e-05	-6.416626549300546e-05	-3.8995647726412256e-05	-0.0003145391634865164	-7.652403857321885e-05	-0.0001792369960239195	-8.242847740983775e-05	-0.00010228609199884453	-0.0001007893565756322	-5.302036850623566e-06	-0.00011952570706170509	-6.076821682624004e-05	-8.969370099883031e-05	2.0066943999948314e-05	3.532851379842068e-05	-4.702939814213897e-05	-8.862889227888666e-05	-2.5510839786663496e-05	-5.134742812731925e-05	-2.6934689148075736e-05	-6.986547688923262e-05	-0.0002637907562913682	-2.156962556549709e-05	-6.654292975887624e-05	1.9139243430043756e-05	-2.4972019312296094e-05	-9.811038023607876e-05	-2.1671169007284787e-05	8.330944208783505e-05	-0.00013162393203590907	-0.0002292105702399116	-0.00014261981785405225	-0.0002433723299042087	-0.0001956269936350201	-0.00017535600996482827	-0.00014537894520412	-3.310876296174609e-05	-0.0001348303064037728	-0.0001272330334738636	-2.5926203204979687e-05	-3.1115918432339224e-05	-9.093931162557947e-05	-8.323936444835085e-05	-0.00037119991661746315	-0.00024564094205124803	-0.00010299889824367831	-2.937037929295932e-05	-1.3509447488182634e-06	-0.00018338061198991108	-0.00032539660780135855	-3.5956280181328107e-06	-6.0007944575230414e-05	-6.495147344755816e-05	-4.953448889888663e-05	-9.221517784133664e-05	-4.172971131429782e-05	-0.00033803920288999744	-5.164671843048499e-05	-3.0121656035370988e-05	-0.0001094436340300614	-1.3947112806560207e-05	-4.531743990814645e-05	5.9249169770984835e-05	-2.8120569088841035e-05	1.316404667022776e-05	-3.817955611390255e-05	4.211849978330375e-06	-3.8049965286049864e-05	-2.7838146121366092e-05	-8.950151957594541e-05	-2.221299734699117e-05	3.812025618259192e-05	1.1570303441884422e-06	-1.4746194715702603e-05	-6.923729373845251e-05	-3.638694920501784e-05	-3.39077310716637e-05	-3.999261393400573e-05	-0.00036911790144856117	-7.573660844552638e-05	-0.00020774212029516876	2.429800585068466e-05	-1.0278569205733112e-05	-0.00015701449700569961	0.00013746951474310565	-0.00010548083570664828	-0.00019576084258507401	-4.5472089089765575e-05	-2.8847827688125845e-05	-0.0004093896662417711	-6.295172574385923e-05	-6.475350738667812e-05	-1.3903492701165959e-05	-1.0566490137641216e-05	1.7839589431740416e-05	-2.4004887089061214e-05	-7.489337665737581e-05	-4.053811903230676e-05	-9.889412084986497e-05	4.841906715501125e-06	-0.00012080812582866732	-5.822411377583713e-05	-0.00019984957278583302	-9.38060983347272e-05	-0.0003434932736564459	-0.0002703242481968736	0.00022789244526880354	-3.5906128249781676e-05	-8.558870191443812e-05	-0.00021407716154544113	-6.041785996202364e-05	-1.2204070920552258e-05	-7.349392348992447e-05	-0.00016082347640239964	-4.6007038782743464e-05	6.617309623330697e-05	-0.000222967691492133	-0.00023952180284490818	-0.0005090219061162193	-0.0002449533632820092	-3.5114346019294756e-05	-0.0002863100013309994	-0.00011750766646158741	-0.00034935419623860416	-0.00027371665037655244	-4.1672470513895176e-05	-3.986357356997304e-05	-5.579600829510443e-05	-8.05070204312373e-06	-5.991998530454508e-05	0.0004521208399146923	-0.0002617030463068278	0.003314655409496221	-8.20528939115032e-05	-7.077026525376982e-05	-0.0004646560499356499	-1.2580780799989374e-06	-0.0002867552799968375	-0.0001172784447344026	-6.953767429000324e-05	-0.00020554409843914472	-0.00023962072176504764	-0.00022662249320156715	-0.00014407639801617208	-0.00017827490430570833	-0.00021117742241083756	-0.00046549109667398404	1.1240005522194548e-05	-4.721186604555843e-05	0.005208023831444336	-1.5554009678493762e-05	-0.00036477263261026395	0.0007328635574313523	0.0006305836024284586	-4.0679312178795206e-05	-0.00013472677743134074	-0.00041100102283019	-0.0006989413359943898	-0.00040624289640168754	0.00012272341464478035	-0.00013119982251613702	-0.0001523880641131359	-0.00012707342404311015	-0.0001788381992065669	-9.956572855922243e-05	-0.00017220408514718967	-0.0001719344083776355	-2.5877061104890272e-05	-9.829812544472301e-05	-0.00022489705466432534	0.004248744698348692	-0.0003394721552130578	-4.886455402133473e-05	-0.00011549209260359342	-0.0001635168725558964	-8.934055863191398e-05	-0.00010114310808839519	-1.3554560250472509e-05	-0.00011344942404972354	-0.0003783391118563572	5.011431063084893e-06	-0.0001348462405882755	-0.00017560464002131955	-0.00012376639303749294	-6.478821379070842e-05	-0.00044179703492020747	-0.00031610140655321655	-0.00011608143662297985	-1.157865677442599e-05	-0.00023633361725184613	-0.00016323298492298326	-0.00041837649359059687	-0.00044479528785745505	-0.00019056108910307836	-1.7350920629637626e-05	-0.00011634941258343509	-0.0002763747162815519	-0.0003572795555814963	0.0014409574383948398	0.00198245236193994	-2.1770794542375693e-05	-9.600597184605586e-05	-7.66235191404789e-05	-0.00030641926249027425	-0.00022923387342322577	7.765661939339843e-05	-0.00026439197279095174	-0.00012149725932943044	-0.00028832181899981574	-0.00017873350067376583	-0.00018263160260592476	-0.0001793491365709705	-6.444421175412255e-05	-0.0002254239544888972	-0.00031061203316015625	-0.00021990561872380703	-0.0002103815933799899	-0.0003321382657073552	-0.0002201658453248117	-0.0001323795085543473	-0.000358042192185247	-8.924054043621075e-05	-0.00011653769828991927	4.125448007273621e-05	-0.00011835572177015234	-0.00028980038934537	-7.679047700742012e-05	-6.991482217563916e-05	-0.0004806241952519719	-0.00029127438676127226	-0.00044699928069341985	-0.00018370754332198473	-7.190624102577459e-05	-0.0001613901280431553	-6.14751051233967e-05	-6.001991567808695e-06	0.0007048251464730873	-0.00012717716398564003	-0.0003542538185731175	-0.00011284129343867153	-9.637555734639707e-05	-5.03404859836704e-05	-4.475420835756103e-05	-0.00025000518202283233	-1.6935406586685076e-05	-0.00012024692199677587	-0.00017358293707465375	-0.0001358696905558884	-0.0002814964575954938	9.361443879272874e-05	-0.00031254643612867487	-7.349711904208437e-05	-8.96647799359359e-05	-0.00013065623542806977	-0.00030233529008776277	-0.00016889804417120105	-0.0002536272484116038	-0.0002852513416030492	-0.00029520577726655845	-0.00011465882204521284	-5.9950113073465095e-05	-3.4078430557238464e-05	-6.4711048298705875e-06	-0.00044042108039622546	-0.0001520206573234081	0.004040699237752705	-0.00015138441408768345	-0.000247924409426093	-0.0001086655696148488	-3.884447201537405e-05	-9.37450212722635e-05	-0.00024221023591284397	-0.0001448929371505062	-0.0003151119518944445	-0.00043961387302966136	-0.00026440395962516505	-0.00012931990142776517	-2.541464068222001e-05	-3.909311976711796e-05	-0.00013664738506371596	-7.375923593854235e-05	-8.760027020718642e-05	-3.1065606512309975e-05	-3.967585822045056e-05	3.26327805535044e-05	-6.58718649163785e-05	-6.030124738350234e-06	-0.00014500055973042466	-0.00029621130365592864	-0.00028720486757493187	-0.0001512966727698227	-0.0003099606611333143	-9.148112081629127e-05	-4.6134258907558704e-05	-0.0001519965692651824	-0.00043419968437605373	-0.0001556257511940078	-0.0001310540954396396	-0.00023533587903993626	-0.00037928813188204747	-8.381138194820939e-05	-0.0001248067135028744	-0.00011194302855770863	0.0009659500488168728	0.00026368049020601843	-0.00033091767363919024	-0.00016955747077941128	-0.0003333792330028983	-7.428466937414519e-05	-0.0001068778433707174	-0.00015527549528737624	4.1913506042385414e-05	-0.0002825568482817021	-3.673063106091565e-05	-1.8642623069423972e-05	3.8412647323499305e-05	-0.0003439528636537118	-0.00022171775081765527	-0.0006040231015877042	9.370135148715351e-06	-0.0002772319892077081	-0.00019098992795744585	-5.4278629760325916e-05	-0.0001250718295507208	-4.898214928465604e-05	6.114732279834094e-05	0.000296345433354625	-0.00019928064720185328	-0.00028259677027366324	-0.00011970289464993572	6.368561832523118e-05	7.169042248974609e-06	-0.0002898188837069214	-5.6655898339160946e-05	-2.8599358947832637e-05	-4.3614074682418954e-05	-0.00019042408506014967	0.00013088903511790031	-5.560803630767925e-05	0.0007441254103933791	-6.923596752339892e-05	-3.7464462266009636e-05	-7.389219565298706e-05	-4.135120118923909e-05	9.885437794583851e-05	-0.0003994410936082121	-0.0002600028111863015	-6.1110987552525484e-06	-0.00012051630223196505	-0.00042078146152935717	-0.0001033764312994593	-0.00012672360064505442	2.8473731418775183e-07	-8.831707809935664e-05	-2.1970885184112063e-05	-1.8553748101757615e-05	-6.11691261987458e-05	-6.256620154342396e-05	-9.200320995762336e-05	-0.0002723985045846162	-7.031723439436813e-05	0.002856738722550408	0.0003923751817889826	7.997847146711764e-05	-0.0003001434196502519	0.0021394075122142297	0.005185024694665688	0.000551988490669485	0.0036492849641255737	-1.782666303126173e-05	-1.5430165442427248e-05	0.00012388120870529561	0.002820430580880388	-0.0001250379886260871	1.9899146551224847e-05	-0.00012924210746550693	-0.00013171182721039904	-0.0003467180874803879	-0.0002559018954420513	-0.0003079800141203767	1.2758133277801156e-05	-9.991515340028433e-05	-0.00014919398564498606	-0.00040412924780799253	-1.6907220205559228e-06	-0.0002427111976290965	0.00010838287201097944	-0.0003870720640920716	-9.68415928806892e-05	-0.0001035224896487554	4.550044787545819e-05	-2.8869964250312474e-05	1.1584662033867876e-05	-0.00019032855637503445	-1.181324646995991e-05	-2.375848091645159e-05	-2.6950682906773534e-05	-0.0005406758391913429	-0.000499546700614283	1.7448839335304743e-05	-5.405079377256776e-05	-0.00016362276860872128	-0.00012621609503341548	-9.583460582339798e-09	-0.00028146246182675567	-0.00014555494711472516	-0.00035585021852347536	-0.00015383966665994173	-0.00014929076881430362	-6.152363758784245e-05	-0.00010747267056143311	-4.2635741037467894e-05	-2.7112550346704235e-05	-8.59571276810204e-05	-5.72267552503529e-05	-6.498161776054275e-05	-0.00011260848022052815	-0.0004400995386727228	-1.7894954281682878e-05	-0.0001888916742602045	-0.00015983479859171153	-0.0003138384200095593	3.703652010067404e-05	-8.22905655859905e-05	-2.917048179541735e-05	-9.963750223509593e-05	-7.088652010449539e-05	-7.562704500338436e-05	-0.0002504255433884833	-0.00021572834964912282	-0.0006955761156934224	-1.4295195374996393e-05	-0.00019453991622127818	-8.22771483375118e-05	-9.15249869246029e-05	-0.00030210658710714416	-0.00016492953611389969	-0.00031343654281724303	-0.00020757084783969935	-0.00017449585677998953	-0.00020118685802801052	-0.0003869089901354016	-0.0001452555414261307	-0.00010542222350110665	-0.0002939975404555994	-0.00016573831894576836	-5.794961245479088e-05	-0.00024448619369779503	-0.00023571210845239107	0.002541258616313424	-0.00011537435159293322	-0.0005167944974012177	-2.771358721412387e-05	-0.00019759325953781456	-0.00043342306582798467	-0.00013035406007219457	-6.119704517219204e-05	-0.0002380281335751022	-9.429148300004576e-05	-4.126858743002087e-05	-0.0002764618626595512	-7.191669654903536e-06	-0.00017132596455080417	-8.077327887249967e-05	-0.0002079032024453225	-0.00015235224707912855	0.0038767809518244108	-0.00013627222248996552	-0.00018980209119218345	-0.0001818701861417365	-2.537546548865542e-05	-5.735298010414555e-06	-6.489651663433823e-05	-7.692827164672017e-05	-0.0002857205509717625	-0.00022204228610005127	-0.00010826084668331087	-0.00019782282748053532	-0.00041002330310603715	-5.1539171990060386e-05	7.243504476044854e-05	-0.0004399589753624108	-0.0002590504680147209	-0.0001682471846649141	-6.812178023057411e-05	-9.059675552416551e-05	-2.660183168159645e-05	-0.0002954333618182845	-0.00022227149960308998	-0.00014422301557633083	-0.00015708979869986437	-0.0003219082864052079	0.00010398105959164507	-0.00023309675993285966	-0.0001632953783183669	0.00010401311530263476	-0.0002687860215777531	-9.799728565032989e-05	-8.069224658887864e-06	0.000713761956086023	-0.00011947665478054912	-0.00017327054765272547	-8.899328453179643e-05	-8.965206807712666e-05	-0.0003293237777750119	-5.3790933667033917e-05	-0.0003656747574536421	-0.00026779989773344974	0.0011075579624286007	-6.732173881786282e-05	-1.5179639954756396e-05	-0.0002996052503275601	-4.0781264654578005e-05	-4.454173108179605e-05	-0.000279674553646031	-0.00021614583330649336	-1.226097269352261e-05	-7.4525754115301176e-06	-0.00012826065074737753	-5.689685381503811e-05	-0.00032579528305152735	-0.00011810303048512678	-7.049117434411994e-05	6.705841716269235e-05	-0.00028334694465119133	-0.00022068110053017083	-0.00014062915867492546	-9.440901665506415e-05	-8.657889933968552e-06	-0.00017349917650932384	-0.00018428376800839336	6.839368675896406e-05	-0.00044297977630079586	0.0001442826975016835	-6.867026607551534e-05	-4.016077873005175e-05	6.290586034828435e-05	-0.00033262723844981675	-0.0004122683598046732	-3.2032699775134676e-05	-0.00010697393103349593	-0.00014177853424035604	-5.790542040008072e-05	7.882339364350047e-05	-7.663775140510474e-05	-5.2623085306633096e-05	-0.00046680344576399886	-0.0001978433921071419	-0.00030824527377618343	-0.00015980219333442221	0.0010069819912186416	-2.891227870869114e-06	4.42471789816852e-05	-2.4722698577742123e-05	-2.1901497552816082e-05	-4.641723922694186e-05	-0.00015154664817843534	-0.0002581134347115679	-0.00023728056869559732	-0.0003712465810176156	-0.00010761404443309634	-7.59439519426182e-05	-9.421569576911331e-05	-0.00012116874628557662	-0.00039660969115804884	-0.00011607265037880208	-0.0003238145684512384	-6.506362819634008e-05	-0.00013372089928353215	-0.00018131523170919847	-0.00023083257825562675	-0.00011334792060960656	-4.576954417182039e-05	-0.00029828234424113953	-4.527157693049552e-05	-0.00016526880760921514	-0.000209302431126259	-0.00017677744817845431	-0.00021300043422641811	-0.0002932245715866388	-8.020936251794652e-05	-0.0002765926507808937	-4.162660134577789e-05	-0.00013695428666748403	-0.00032349521056761476	-0.0002073000322374617	-4.0193513588124096e-05	-0.00046788304290697224	-9.354776328746633e-05	-0.00011977911970419799	-8.2684670859168e-05	7.882006318110056e-05	1.4783601105777635e-06	-0.0001476348685789508	-0.00010941447408126058	-0.00023663646719160623	-0.00011116310854419446	-0.00031478573086795436	-9.171958303737267e-05	-8.71342146655609e-05	-0.00015294599855412915	-4.197179940169935e-05	-4.2660215946890735e-05	-0.0003324696639775337	-0.00012340758174298502	-5.487161156196266e-05	-0.0001463969896681256	-0.0001289891833670402	-0.00038446806617698886	-6.600111816987019e-05	-0.00010771753546476259	-0.00013155510060486534	5.6741501908328705e-05	-0.00046018763618443535	-0.00014530100737042856	-0.00011861538150130113	-0.0004163299947352647	0.00012986705593774064	-3.1045277374830635e-05	0.0002501241264617761	-0.00035221817885396046	-0.0001220824078271011	-0.0004943982997034768	-0.00021689564233345256	-3.968979354365471e-05	-7.301153445406569e-05	-0.00022692915095983026	-0.00018661183645416526	-5.8684885582637125e-05	-8.083894811057794e-05	-0.0005831820625611426	-0.00036325412210371736	-0.0002229069264808583	-0.00029223523646469847	-0.0002922649636655723	-9.971279066246673e-05	-0.00041275622162029207	-0.00011423480076636968	-0.0003020778326841058	-0.0002419498012394067	-0.00030585094003551046	-0.00013927218589231534	-5.3352274483592424e-05	-2.4756968411960843e-05	-0.0002785951199237332	-0.0002479019353340868	-0.00031498795558677147	-0.0004262239569140797	-0.00019590063112411027	-0.00020586674211276327	-6.656315684286821e-05	-1.0467696211464354e-06	-0.0005013328964482743	-2.4110349276415635e-05	-0.00036880042880917124	3.760473443031595e-05	-0.00014182619589427582	0.00409550601877378	0.002346744221771464	-0.00024181204826207776	-0.00011708904430920548	-2.2180387515007287e-05	5.483085046778386e-07	-2.625697047195328e-05	-0.00020447489937844418	-9.171537736259997e-05	-0.00025878224523946116	0.00013990666350747967	-7.920257376877821e-05	-7.57723133153863e-05	-3.852623233001519e-05	-3.017477361071616e-05	-5.590408650237496e-05	-5.279960239415291e-05	-5.957515147909956e-05	-0.0004670340649009956	-0.0003433135711245815	-0.00023899959054905274	-0.00046063812998774597	-0.00017190570882779708	-0.00012367378577484456	-9.126539526468519e-05	-2.1058463738525422e-05	7.220932339157758e-05	-5.0141891872361615e-05	-5.777242427258931e-05	-4.9743274166398725e-05	-9.443986145682064e-05	-0.00023632404220417998	-0.0002398881884517829	-0.00016576808356315678	-0.00011160580860951985	0.00011258715405124013	0.0013686225342177715	-0.00020622507565805186	-0.0003632488009871091	-9.099943846759534e-05	-0.00010482976932529553	-6.792845265733708e-06	-1.504533637646062e-05	-0.00025301667913083756	-0.00016002659988303478	0.0005698148716573721	-0.00011929727374000853	-0.0003826261421133427	-7.002543868107997e-05	0.004146361677311138	0.0036337202598489843	0.0018191200111763379	-0.00023713798713898948	-0.00033162159411877993	-0.00010900519342703974	-0.00030944331177882505	-0.00018939036412772805	-0.00023103405352586722	-0.00018366124585772348	-7.365298561356658e-05	4.782295171358041e-05	-0.0002278081245334224	-0.00031216010540941017	-0.00026352432666507255	-0.0003525420002031026	-0.00015703910888875707	-0.00029491784231236104	-0.00025544079834132345	-0.0003059410856098956	-0.00019041462176440079	-0.00014365486732235874	-0.00014846557505942542	-8.14555889275606e-05	-0.00013618605032753755	-0.0001855689939111853	-0.00014645449594540054	0.001396687377680079	-1.827469969947996e-06	-0.0003306916445955578	-0.0001605509090446904	0.00027925912659673425	0.00011589947054634887	-9.487799431922633e-05	-0.00019025951099205124	0.00011261126346958115	-3.680297110240152e-05	-0.0001707142755488213	-0.0002846096306927469	-0.00023905161402520007	-0.00023097799406631873	-0.0001455538226652956	-0.00017776005539009364	-5.472961923790624e-05	-7.354096043365633e-05	-0.00024342842289088929	-6.300183365197367e-05	-0.00016203411389777985	-7.493217112672826e-05	-0.00027575382521317324	-0.00021958422931800113	-0.00034402740936540193	-7.917805374783327e-05	-0.0004102087117950462	-6.674501746274472e-05	-4.7830988892714854e-05	-8.379715998263426e-05	-7.267148698851085e-05	1.605885922343383e-05	-0.0002632534147197032	-0.00016004006540674035	-0.00023266374397840244	-0.0004104056466921174	0.002976829715595674	-0.00015264775796310757	-0.00024060489333940652	-0.00011706634651864056	-0.0003571033536692688	-0.0003963055822796591	-0.0004964637700450133	9.553515418896055e-06	-0.00023873833334066378	-0.0002841674607667495	-0.00035780956167105223	-5.890016125835618e-05	-0.0003457425690376772	-0.0002533018652751097	-0.00020485973334664513	-9.056607165454657e-05	-0.00011043341443592933	-0.0002496222220170686	-0.00012083657239731271	-7.5027933338337445e-06	-0.0003390143377082453	-0.0003774286530895092	-0.00010472975888839056	-1.5353209971415282e-05	-0.00012520734435799924	-0.0002279883070417825	-0.00020627162671955587	-0.00011023257858594917	0.000473184945060423	-5.7790346207851254e-05	0.00012470853260549135	-0.00022627615604359433	-3.344208228560873e-05	-8.42818725854116e-05	-4.497391802517749e-05	-0.00013441309509780886	-0.00015933355336509883	-0.00010796374955429317	-0.0002580284756101524	-0.0002325703208430427	0.001430091580935592	0.0029583860381188166	-9.319513838304568e-05	-0.00025409172527267847	-0.00024366759497189113	-0.0001795029250868759	-0.0002778619066351729	-0.0004158082853966891	-0.00016466006087105834	-7.730634333394307e-05	5.0192568279685235e-06	-0.00014818340023046176	6.749054064131402e-06	-0.00010878241154171194	-0.00044858208820333396	-0.00017265683329656435	-0.00013808253373657911	-0.00018103748285994682	-0.00042374405850664456	-0.00015031156662420942	-0.00020550652098705254	-0.0001442313234802287	-8.602226542144274e-05	-0.00014241620767338234	-0.000221343511114655	-0.00045727134015691824	-0.00035481289546559374	-0.0002097244184020754	6.804181624135002e-05	-0.00024045104164719576	-0.0004645099324757087	-0.00019469511481207103	-0.0002082836639587805	-0.00043232341707733315	-0.0001641326672330633	-6.008946322153015e-05	-0.00021470707528642522	-0.0002694727444621604	-0.00011324352557402153	-3.943650563531984e-05	-5.321407816227628e-05	-0.000309844185947299	-0.00036308199829335056	-3.422546863885684e-05	-0.00042438975207961815	-0.00027015861761168456	-0.00023109693321992793	-8.464509180569362e-06	-1.2727462970694785e-05	-6.0908338050798136e-05	-8.200703259632647e-05	-0.0002782980694132431	-0.00031127590519823377	-5.01254564511116e-05	-0.00046399563475045834	-2.520961374166746e-05	-0.0003101333767177193	-0.0002890257316501073	-0.0001404561147892455	-0.0002941439276273587	0.002455214238983414	-0.0001132892894110015	-0.00011687600055279384	-0.00027088282220017043	-7.195505903422979e-05	-8.404101751867242e-05	-0.0002335646956764847	-0.00012895325929856237	0.004437767989106909	-0.00016405461928232804	-3.071068412744299e-05	0.0005851240524848697	-0.00012196214293790593	-0.0004109642600020957	-0.0005741480284042861	-0.0001601606460706025	-7.849723790700313e-05	0.0010865338264084575	-5.408219000620209e-05	-4.193580888525193e-05	-5.7287171489719136e-05	-0.00023560172556215693	-5.3825920484291674e-05	-0.00011133285050010158	-0.000373727114203655	-6.77530125658199e-05	-1.0876169050506909e-05	-3.5326531797031914e-05	-1.736795207076843e-06	-0.00011546802087138223	-0.00012696678335420329	-0.0004969444727386765	-5.0272520643346004e-05	-0.00010653728180772272	-0.00010241440829869687	-6.349964785353897e-05	-7.386540694182495e-05	-0.00022341127383262765	-4.309677401685506e-05	-5.4278624873729066e-05	-0.0005477776492728414	-0.00022243035476420027	-0.00012387318600888696	-0.00037979719558204857	-9.560971555917903e-05	-0.0003470276826199322	-0.00023808985363433686	-0.00037128296533676464	-0.00015171912551037052	-0.0001571072668566683	-0.0003020545260031164	-2.4688509698993124e-05	-6.030370825561354e-05	-3.597793437854611e-05	-0.00028689041005036214	-3.758384419669425e-05	-0.0002518670451557699	-0.0003859351165118344	8.88318004809555e-05	-0.00033399791428045174	-0.0002088658680238414	-0.0004875785893891523	-0.00019211464281914802	-0.0003635736718901715	-0.0002192682726334481	-0.0002706227179358343	-0.00023432878167923893	-7.272721561826701e-06	-0.0006037972871841756	-0.00020276606449248116	-4.980232327797073e-05	-0.00016176482364463958	-0.00020316812191938145	-6.606276029276594e-05	-0.0003731194416680475	-8.25243363274042e-05	-0.00021822197485064866	-6.383211607193284e-05	-6.2419550101343e-05	-0.00015616136904457358	-0.0002940208441545123	-5.41624251802764e-05	-4.11352164664283e-05	-0.0002046096413701629	-0.0001047658083402404	-0.0002950473575599461	-9.210394749610884e-05	0.00018391162459141042	-4.263435520512966e-05	-0.00016273758261357678	-1.1484384245959455e-05	-0.000237664925948683	-0.00015123190787862635	-0.0001215560383823023	-0.00013605274282319166	-0.00018863773949126742	-0.0005407462674455239	-0.000318072037261186	-0.0002722391750410957	-1.1016547153912145e-05	7.761953239719887e-05	-0.000322205207085735	-5.348312304919453e-05	-0.00033975976661128793	-2.853182783732468e-05	9.975506568892465e-05	-0.00023905576483998966	-0.00023630456039336426	-1.0224708828012005e-05	-7.520043235079285e-05	-0.00019360134176361733	-0.0002025292191073288	-4.0828375413827516e-05	-0.0005187338474049273	-0.00035879591944986734	-6.964464395740888e-05	-9.895942335548242e-05	-0.00016910022030986702	-8.889284749916255e-05	-0.00023429648004330775	-0.00030382258053008915	-0.0003183043291110293	3.749539206241851e-05	-0.00030431841543202714	-7.829533742037053e-05	-0.00017449329225201999	-0.00045410508867893844	-0.00032884479439201106	-0.00021191208471495947	-3.885422507374261e-05	-0.00017365965632252318	-0.0001874056653576829	-0.00013946919815333196	-5.685314658161694e-05	-4.059522990037711e-05	-9.803918395096884e-05	-0.00014484878695236413	-1.991503841188222e-05	-0.00013419108988275852	-0.00010474533230935745	-0.00013763350508886807	-0.00010567973402411435	-9.602025527374215e-05	-7.045121902617978e-05	-0.00010640866829690173	-0.00014251281373773962	-0.0002866885290531071	-0.0002161829664682428	-0.0001526320545345692	9.479646371121288e-05	-4.386263721533855e-05	-0.0001786261730644303	-0.0004221054380128494	-0.0001557291798716881	6.544471035777844e-05	-0.00031560642293986863	-0.00018692350729264813	-0.000268913232124124	-8.860917809890183e-05	-0.00016903635745510465	-0.00015424274319129165	2.0121269859476957e-05	-0.000122744117933608	-0.00024524006134927275	-0.00010100746475669258	-0.000249444013842605	4.1179632847371444e-05	-0.000369658138871253	-0.00016859902447595147	-0.0002052499045927392	-0.00022329487930176537	-0.00014212915008972841	-0.00025838709782952915	-3.22889109725922e-05	-2.3515811137676826e-05	-3.441210026897635e-05	-0.00036147456925685083	-0.00014370231207846659	-0.00011690003324075803	-0.00015080643063033447	-0.00048806924644942374	-0.00022714109313507123	-0.00011976357278590731	-0.00020403411070620423	-4.853802922849509e-05	-0.00014486759984981163	-3.8547881901992475e-05	-0.00022065175333111205	-0.00028279750026699075	-0.00023836478384924462	-0.0002297517925923464	-0.0004028152732168938	-0.00031376043980489195	-0.0001742339216616707	-0.00041656376009495427	-0.00021714916884267167	-0.000180052610316138	-8.209286864225632e-05	-0.0001382932180753217	5.8583415866201635e-05	-0.00033725592714440884	-0.0002819753322839649	-0.00021568282391016012	-4.393975093445381e-05	-0.00012147738869705587	-0.0004309085018794609	-0.00018698778156397392	-0.00025334810612348226	-0.00012235933197626367	-0.00021282952595762884	7.0949127444234e-05	-3.737353662845224e-05	-0.0004245876999986076	-0.00013289990889647687	-0.00016866569154199042	-8.830895943078834e-05	-0.0002615129943576354	-3.078167019109659e-05	-0.0002012565793081058	-7.498477724483246e-06	-0.00025547696949554854	-9.54882714502111e-05	-0.00016300169790272283	-0.00035437695096341353	-0.0005154840369215899	-2.8076944170845704e-05	-0.00022172491332101178	-0.0001655144460180823	-0.0004134692464666051	-8.672616397369174e-05	-0.00012902409833640062	-0.0003100410544362642	-0.00021584848375200456	-0.00018143343957788787	-0.00019237719859326003	-0.0004943848672944405	-0.00023905569651548728	-0.00022612740428403419	-8.498469171288467e-05	-7.315748776676489e-05	-0.0001160776506918425	-0.00026122166852003594	-5.244966433453521e-05	-0.00021860219284494954	-1.4846430975033593e-05	-0.00026094797309071796	-7.438400233595859e-05	-0.0001756741187438795	-0.00013718944237593546	-0.00016089775882914274	-0.00028790958372777937	-0.00017062882824202312	-0.00042539217794345524	-0.0005234449790373704	-0.0003416791685343728	-7.552025102986377e-05	-8.948323818495487e-05	-0.00017077348892045825	-0.00013524728983475352	-0.00020195754561097755	7.757885088451913e-05	-0.00014004382567108095	-0.0002094826055501194	-9.450875043197593e-05	-0.00043465900720500835	0.0012434343665502744	0.00405863165782011	-8.814650910786988e-05	0.00010605287122786499	-2.748105112723395e-05	-9.350249938250127e-05	-5.6088793337098356e-05	-0.00019152716936373854	-0.00013407844642164638	-2.139053818200409e-05	-0.00033751865625279205	0.003674954230775353	-0.0003966258996570705	-8.37330338124892e-05	-0.0001852815536887208	-0.0004336893285515393	-0.00015678964422092322	-0.0001281943969054566	-0.0001548564925554924	-0.00011275796762103128	-5.3042354907615386e-05	-0.0002710945631797985	-0.00027393036361081445	-0.0001698867840504494	-0.0002929981824974456	-0.0001558844332864213	-0.0001194093179855384	-6.278606877637128e-05	-0.00014527058771977196	-0.0002238067564304185	-0.00014837926816914607	-0.0002494920205154003	-0.0003169203605037826	-9.553540508457978e-05	-0.00045426497716411857	-0.00013344942321905147	-0.00018206285872696495	-2.5572478907212723e-05	-0.00041404625391899656	-8.87911236106121e-05	-0.00019353890093442444	-0.000212765379204559	-0.00022520282278236338	-0.0002302513807678485	-0.0002847089035204642	-5.475509132707081e-05	0.006568816790535765	-7.22577411689401e-05	-0.00027254592327790624	-9.5194303333521e-05	-0.0003736739520482114	-0.00034770427564137236	-0.000119375230431507	-4.024539758697618e-05	0.006004704187435994	7.636413062892972e-07	-0.00019576624640144956	-5.465038588405373e-05	-6.242576628457653e-06	-4.974818578065831e-05	-1.9576813465494648e-05	-0.00045229587017283257	-9.637427414187833e-05	-0.00024391432787282356	-0.00010316229839777063	-0.0002187563106745179	-6.838513433990746e-05	-0.0005057232664992479	-9.25812933484846e-05	-0.0004466413588988629	-0.00012879010246420367	-0.00037025009685852725	0.0003367279050829526	-0.0003714789272254767	-0.0005406941316778267	-9.262614905477559e-05	-0.00010184829997897592	-9.453174178489086e-05	-6.47227521997735e-05	-9.148092894462657e-05	-0.00031215146150052214	-2.173988403499715e-05	-6.741266206225021e-05	-1.830350793750371e-05	-0.00030394714594559875	-0.000384387439007239	-0.0002482853124021517	-0.0004353742919924142	-0.00017595865233368188	-0.00027699823988383646	-0.00016107370272980208	-0.0001039366157475112	-7.711641559772813e-05	-0.00017558678685793526	-0.00010863242006034163	-0.0005714827726320234	-9.153674362989642e-05	-0.00025006079063288666	-2.786695806538247e-05	-4.811143777887406e-05	-0.00022799596032272717	-0.0001055742022639635	0.0017999300311043588	-0.0003588038657070763	-0.00023565395815369595	-0.0003141389551796845	-0.00032476569540645895	-0.00010673132160189361	-0.00016774240983925422	-0.00018444449627130362	-0.00037157337265271027	-0.00028281832428806065	-7.031381942008711e-05	-0.0002681498977279596	-0.00021260044590692495	-0.0003484409228483497	-0.00023886488910032676	-8.921863481240194e-05	-5.5660253114503145e-05	-3.1621520816102316e-05	-0.00011181822338341751	-0.00022756430420654486	-6.562089960192277e-05	-0.00016100262504174076	-0.00017514492389675366	-6.8316997847930086e-06	-7.534965593377785e-05	0.0001438263293618746	-7.50966249211799e-05	-0.00016049781535273786	-7.03525105447873e-05	-0.0003564146161623336	0.0004169261917985992	7.210539905511945e-05	-0.00011560431852371612	-0.00011864478547343073	0.0004234261071292652	-0.0002787223600116508	0.00010558034050725067	-6.56471681282967e-05	0.0003511252226152559	-9.165467243125838e-05	-0.0001700108317461518	-0.00042126782553906676	-0.0001220860278012019	-7.088175958710052e-05	-0.0004547017893244995	0.0032437847129964	0.0002330049765496021	-0.0002748840948447241	-1.5669676512760815e-05	0.00014178052606559784	-0.0001996407547851616	-0.00021513717045624665	-0.00012012666371528337	-0.0006164374783222081	-0.00016715318178889865	-0.00018087312153382935	-0.00035497993724413734	-3.6665523165670936e-05	-4.574004236208259e-05	-0.00010367336196089087	-0.0002956082942845147	-4.1007953594347883e-05	0.003951102532325804	-0.00023409269534069969	-0.0002302280547581536	-0.00030185898111423755	-0.0002077226020694048	-0.00022353205340162855	-0.00015722384357509588	-0.00011673757924170269	-0.00011609586351440944	-0.00046285586230911823	-0.00026273616675144085	-0.00016882516635963833	-0.00023280771773985528	-0.00010916583401327432	-8.567334697171262e-05	-0.00023151570793712102	-0.0005452341684753926	-0.00032014230895174644	-0.00021670001083803057	-0.0002581506587135318	7.11982619087848e-05	-0.00024221786184272382	-0.0003842115782305229	-0.00028333295009848547	-0.00020413339696656965	-5.286626632975062e-05	-4.452799528986662e-05	-0.000146610817714974	-1.55604496196986e-05	-0.00019579242066315557	-9.204884605480824e-05	-6.322709316923118e-05	-3.409896820233784e-05	-0.00011285542260436303	-3.875662672124842e-05	-0.0004914055781141609	-0.0003805401932318305	-0.0003702799812859422	-2.0304198983754237e-06	-0.00011000125689963273	-9.380319382736301e-05	-8.900921292345815e-05	-0.00018719825476050291	-0.00017523737121114658	-0.00020330754934721736	-0.00018109883993769089	-0.0001297058347084475	-5.520607992088396e-05	-0.00011997010140605557	-5.708828235655012e-05	4.647418824693187e-05	-0.00017781926427780248	-0.00014029788060728992	0.00011148533396924573	-0.0005435638185269362	-3.6833244757149055e-05	-0.000108728010905379	-3.4865276724959935e-05	0.00019737197672262414	-3.867886342594296e-05	-9.236599854431237e-05	-0.00023581536196178116	3.6390616446218204e-05	-5.4109434881423935e-05	-0.00019398006428265205	4.3403681214024186e-05	5.351191440464576e-06	-7.883017929855391e-05	-6.673379794502711e-05	-0.00029917034206406254	-7.894142078849806e-05	-0.00013364426724874672	-0.00017724809411857973	-0.00015678330583895582	-5.947114817626965e-05	4.316205547035702e-05	-0.0002902369320315704	6.1502192390788e-05	-2.4133393809057095e-05	-7.953538312653484e-05	-7.36873708223344e-05	0.0019341367491069272	-0.00029050543070248706	-0.00033004235427895384	-0.00013433609050066535	-0.0004977330151647504	-8.775082138589404e-05	-0.00031702481711030043	-0.0004135504810567278	-0.0004797938369003831	1.3442653716814177e-05	-0.00025462913905530127	-9.784337391901289e-05	-0.00015074088585648366	-0.00016748166122401256	-5.6783671913027545e-05	-7.924601125449803e-05	-0.0001443957368335652	-8.936148521797925e-05	-0.00032565569862041184	-8.437389767306571e-05	-7.31029109666668e-05	0.005964353352955019	-0.0002909928496248216	-0.0005994719596599461	-0.00026948343458343206	-3.825538300925465e-05	-0.00010054522283667891	-6.219136492510129e-05	-0.0003570976447124073	-0.00013567627041891523	-0.000113665107607037	0.00010527152663627618	-0.0001568885935510528	-0.0001091873204122138	-3.770294711058215e-05	-0.0002707587388642911	-0.0001879317643643657	-0.00038163368675667343	-0.0002293812971361512	-0.000159420143893414	-1.37534664031286e-05	-1.854265111004052e-05	-8.276345962652505e-05	-0.0007090187394315899	-0.0003193480538566755	-0.00014386264115464305	-0.0003279306797572563	0.00017520221795879398	-6.850568673114655e-05	7.548998484033328e-05	1.1375764156628684e-05	-8.148929614669764e-05	-0.00040078658571866994	-2.937142728077108e-05	-7.029061424592843e-05	-0.00025408308330134624	-0.0001753692092046491	-0.0003619231101817017	-0.00016315585414460528	-0.00011397797296407545	-2.3142187981479368e-05	-0.00013663634000139548	2.5600262675755034e-05	-0.00012902298300179198	0.00044561051053473394	0.004952155650156987	-4.966211601866746e-05	-0.0002322520892769453	-0.0002919932422072704	-0.00010175146242715838	-7.628769740670278e-05	-0.00027339575821431204	-0.00018898285298492217	-0.00034931056669423367	-6.46128786396536e-05	-0.0004110465879246695	-9.05183421030848e-05	-9.818828585221544e-05	-0.00010514633017576485	-2.070689194407242e-05	-0.00020848743779269162	-6.861674398533629e-05	-3.937754038434876e-05	-3.0437628493927156e-05	-0.00014879193052398204	-3.947758003364658e-05	-0.00019604856649618283	-0.00027786338194529716	-7.7969912634677e-05	-0.00014258009299996757	-7.880675925784996e-05	-5.425627035825441e-05	-5.404945204164612e-05	-0.00037627997490244646	-0.0001455535609375156	-0.0001027919187151763	0.0014960807278217205	9.456762336859182e-06	-0.000262714743723364	-0.00017017517517779586	-0.00011888358157724684	-1.700262661854571e-05	3.0520004933988174e-05	3.8413089085722455e-05	1.443097975392806e-05	-9.974859499048258e-05	-0.00019040652555966448	-6.879177323237346e-05	-3.190872353854466e-05	-0.00021880567923975724	-0.00033695615839431624	-0.000330634913187532	0.00806513277128749	-5.688242960106512e-05	-0.00024377895713970964	0.0012044358635042174	0.0012691361788205386	-0.00026590657861249987	-0.00012073312588576496	-9.353786240943477e-05	-5.305884269845938e-05	-0.0002468977918137729	-0.0003733848907989065	-7.280347816406755e-05	-0.00023634847840891477	-0.00015871192459430332	-0.00024680646830582415	-0.00022793788185767174	-0.0001820019164876571	-0.00011762468907230906	-0.0002344824922898014	-6.324447258514809e-05	-1.2029117882931663e-05	-8.723056370113607e-05	-0.000136411159982489	3.440133758001034e-05	-3.5270868933759045e-05	6.591518633757816e-05	6.177672508503054e-05	-0.00034700602322964517	-0.00013041423072211275	-4.748831655930571e-05	6.642915893629432e-06	-3.919971776843455e-05	-7.47118107937962e-05	0.00013048367993965068	-8.219715246492953e-05	-0.0003343188979103755	1.5394066926277327e-05	-0.00012227626544933959	-0.00016099690400014877	-9.339543771744124e-05	-0.00011992814475588636	-1.4517745493373955e-05	-0.00010799331419339226	-7.09369380558759e-05	-1.3836191582175453e-05	-0.0003122024205979042	-0.0005736697758713794	-0.0003464606202839721	-0.0001817753656355035	-0.00021681255216987486	-9.044011107730975e-05	-0.00010261075046739929	-1.1769657391710106e-05	-0.00021794116702908352	-0.0001119446359029962	-0.0001974590585944877	-2.853114195252989e-05	-0.00010895521756136467	-6.199521178227406e-05	-0.000308445037263537	-0.000468268567228649	-0.00031224217528252743	-0.00011132963809009506	-0.0001963396025348908	-0.0005047652163569018	-0.00028981409342216215	-0.0004053147856208987	-0.0003023961448999958	-0.00010322259326060959	-0.00014790021500744259	-0.0005406124242615131	-7.113609062446082e-05	-1.8344766800445733e-05	0.00014952938161263583	2.6331361609515622e-05	-3.585713640092644e-05	-0.00017439873922349663	1.2882694264491287e-06	-0.00018270514323456732	-0.00013947609057487974	0.001357455095540417	-0.00010441550359914746	-9.716365846654722e-05	-0.00021926314810903288	-0.0005142191192929804	1.7329678950368873e-06	-0.00010164189997898756	-0.0002678889901310758	-0.00013134710357306327	-0.0001580620422226461	-2.1385085993541423e-05	0.0001020006519946564	1.545386384113766e-05	-5.2363989880266805e-05	-4.2802670087798056e-05	-0.00018523116587409097	-5.572896182383735e-05	-0.00032695808750232106	-0.0002998732003887155	-0.00011367032868377394	-2.124875556965678e-05	-0.00021185505900136325	-0.00030701167376770834	-0.0003470848345730022	-0.000439500780367257	-0.0005145135300428075	0.0009278624949139484	-0.0004426512157222054	-0.0003448750607606066	-0.0002542000379276107	-7.922627185237133e-05	-0.00031132018479110654	-4.4713620071577184e-05	0.002903963814804398	-0.0003738595600056867	-0.0001840877967545734	-0.00013874657708401748	-7.221115579145504e-05	-8.489034850727275e-05	-0.00035088074124719495	-0.00023441738650811355	-0.00015523397866155334	-0.00010095590394716439	-0.00011605753616433217	-3.608851607959723e-05	-0.0005082138449980874	-0.00013481373446348792	-1.4601325543239041e-05	-6.399636052486261e-05	8.009793053058038e-05	-0.00022839840401003982	-0.0003518095044659806	-0.00042302705420163805	-2.567180278090751e-05	-0.0004327960074495432	-0.00020153536423712744	0.0034669255359965805	-5.30887455726768e-05	-0.00034698243532043407	-0.00016060800029544508	-6.483532511296423e-05	-0.00013757407874916884	-0.00016855916035096827	-0.00015361360341502008	-0.00015703046215225294	-0.00019703773888917137	-0.00010184066355947377	-0.00012477463810036163	-8.40386993415079e-05	-0.00022921666021395368	-8.139883040357802e-05	-4.2371946643849556e-05	-0.0002647016588637788	-4.279220897733876e-05	2.1884059336378786e-05	-0.0005496447462541884	-2.1459500090790816e-05	0.00029930760658558364	-0.00021196707875484542	-0.0001026129528728163	-0.0002027628587842607	-0.0004670821719970131	-0.00015880996602597153	-0.00012557646746978106	-0.0001466801017448075	-0.0003076926518677693	-0.00029859277580542644	-0.00020444563761699153	-2.657151296005901e-05	-5.085452831613126e-05	-0.0002348592361665402	-0.0003098831997437501	-0.00022480227408881742	-0.0002201665037852995	-0.0002064041645103707	-0.00033609920457223493	-1.1853906078394268e-05	-2.5093250684239563e-05	1.5476475999337282e-05	-0.00028989103507216644	-0.0003657898082129214	-0.0004367216336884198	-0.00038843566453781314	-0.0002569292821740365	-0.00020869778058600142	-0.0003629429291427644	-0.00010703750562471806	-1.5133299352509483e-05	-0.00013133970022150384	-0.00017828222459490014	0.00012888510055679967	-0.00010401634697439032	9.578533264360699e-05	-0.00016417862994591852	-0.0001998159624378514	-0.00018405296949670157	-0.00017792842532365408	-0.00025126645375119584	-0.00039304321868158183	-0.0003696202027715296	-0.00015617005791208392	-0.0004532936068194708	-0.000514751114790482	-0.0003799449622577745	-0.0002577966679337436	-0.00014400886157571327	-0.00025058763661249984	-0.0001234095521045378	-0.00020588835155787896	-2.5331773418570448e-05	0.00016982975347151183	-0.00025843675492956923	-0.0001232666429383962	-7.791260596422404e-05	-0.00028838451121360577	-0.00022938580598192988	-0.00040325214608416397	-0.00022986212283018111	-0.00010189935626456542	0.0010128416323096241	-5.0481834320861937e-05	-0.00013467202835741116	5.605870886610118e-05	-0.0003497065282956701	0.002853591219751659	-0.0001432392909179806	-0.0002561699641980392	7.658865204282312e-05	-0.0001498719708354726	-0.0001007958007103793	-0.00012575484885412453	-0.00011257868958922077	-0.0001231126023747545	-3.998798083053542e-05	-1.8022071036655112e-05	-0.00015279140190176002	-0.00023184287312189378	0.00015661185683197434	-0.00013242487832831326	-8.017225034678151e-07	-0.00024400262576453838	-0.00040720009781705906	-0.00029757239932231384	-0.0004138648779802045	-5.988637559533062e-05	-3.625043264920305e-05	-6.0233698705540525e-05	1.1273583908737161e-05	-4.612451172832538e-05	-0.00010493840628521557	-5.3353405460312774e-05	-1.1401287322822965e-05	-0.00023764603832503035	-0.00017815020492389596	-0.00018304182077853476	-0.0003373853128259729	-0.0001962788024084245	5.400137731943312e-05	-2.532775363258635e-05	-5.5992318554853186e-05	-1.325388069013164e-05	-0.00015400622489039498	-0.0001430793592786187	-5.175712540331516e-05	0.00011898078860556453	-2.3181883355451223e-05	-1.993925920397716e-05	-2.1576998476440347e-05	-3.480845465017872e-05	-0.00017338548753480763	-0.00014977404387991463	-0.00013439789524382698	-0.00027421659146967514	-4.320940406254304e-05	-8.980558949167785e-05	-0.0001378660888086505	-0.0002949793611307285	-9.434609842184056e-05	-0.00018403594162743215	-0.0001825572856999976	-0.00022037026677439615	-0.00026456326704618946	-5.772186706103416e-05	-0.00032067369848910607	-0.00032608975583051694	-0.0003390767866779367	-0.00014622505539823035	-6.003212196999701e-05	-0.00013255773467952593	-0.00026416741964579315	-0.00039726275177911444	-0.00023483072501008124	-0.00034884374467667064	-0.00021937117807319895	-2.6761484687932137e-05	-0.00019197207278348694	-0.00046197495482167304	-8.52668221867021e-05	-0.00019397797831315205	-0.00013876320587971388	-0.00010197010736043574	-0.0001232845687288234	-9.453087462749347e-05	-0.0003251798673946783	-0.00017558509787914513	-0.00031278863112115375	-0.0001783454434549306	-1.1817515498629639e-05	8.086794136377083e-05	-0.00015607223345590174	-0.00037495723140182005	-0.00022972742101479344	-5.3395365398089674e-05	-0.0002143950157993847	-0.00021232763952892418	-8.673066104723296e-05	-4.2768926329869996e-05	-0.001005128375868513	-5.5511324110578746e-05	-6.682243248685752e-05	0.00042234480856083033	-6.247030790370849e-05	-0.0002242342485699615	-0.0001082912598499688	-3.7855327247835807e-05	-0.00041888584387414935	-0.00031913756887285745	-0.00019104606338160219	4.961364603306064e-05	-0.0003997062509283302	-0.00024740931054690793	-0.00011362694931553365	-0.00011959089032917265	-1.972119027556377e-05	1.3814944262447539e-05	-0.0004684194684386201	-0.00018701192378065405	-0.00020885725676944475	-0.00019502960661639995	-0.00028611527601985615	-0.0001677829258555528	-1.996416648106595e-05	0.005751777176909593	-0.00016129155568378746	-0.000352877153497777	-0.00028846218391295877	-0.0004579614628982096	-0.0003053930658335328	-0.00017153337449972293	-9.497340170898305e-05	-0.00015218437976582543	-5.329606975179065e-05	-0.0001237995839034957	-9.036434995257875e-05	-9.140103626387085e-05	-0.0002766789116146402	-0.0001285300499721273	-0.00023452205712955478	-0.00024382782272059465	-0.000204698041969571	-6.925205716650281e-05	-0.00013402040135394945	-0.0001556843914280163	-0.0001381345878668979	-2.1819505245643828e-05	-0.00024238974556152232	-0.0003270719227350108	-0.00029458537889718233	-0.00043577500550931626	-5.997912749061163e-05	0.0015261990670493162	0.004881646487990472	-0.0003589077209863324	-0.0002162202012785619	-0.0002272605744091341	-0.00019530351695028498	-0.00015796851501995225	-0.00033507951053503396	-1.0372922330199477e-06	-0.00021125051649780987	-0.0004039428113514967	-0.00039129653782939356	-8.589313875697557e-05	-0.0008395642188625838	-6.644535693474065e-05	3.413088490263261e-05	7.304513128396664e-05	-0.00025559033368017093	0.00010935591797656289	-0.0001404397345288861	-5.0916272870738576e-05	-3.574317360625959e-05	-0.0001188503440137181	-0.00010205489322165241	-0.00022681617242476784	-0.00030565876128201106	-0.00011811704631076301	-0.00022645139519532437	-0.00016229297262899763	-4.6195455798557406e-05	0.00041202192125942307	-0.000218872306655059	-1.8640326810702155e-05	-8.327200152172354e-05	-0.00039457716362869486	-0.00010049554014908582	-0.00019677869241576477	-0.00017045290572813293	-5.3284291150862236e-05	-0.00011791138511403695	-0.00015076343016199375	-0.00020625978980985037	-1.878133656667838e-05	-0.00015298346358697036	-0.0006342269543424269	-0.0002545535189365908	-0.0001018945339031288	-0.0001539369553962479	-0.00024697204444402526	-0.00022022868020546177	-7.783904678448755e-05	-0.00039883827147873667	-2.025102615772918e-05	-8.9134338643079e-05	-0.0003559248883534447	-0.00024137770215625705	-0.0004350416573676138	-0.00034345001093725265	-0.00023927657045027154	-3.0542199121110225e-05	-0.00010974556393680253	-0.00023643321134125548	-0.00027625524125185887	-0.0002646147437610451	-0.00012053427738366552	-8.85362399650329e-05	-0.0002109546101218757	-3.867715397950913e-06	-4.17538075699355e-05	6.560993489883998e-06	-0.0002608087197683493	-4.464208515388635e-05	6.081011603379672e-05	-0.00014189631507416665	-0.00020665617061491778	-0.00028189487232204005	0.003444256725970706	-7.17660932701415e-05	-0.00023821017784050804	-1.7971395198501638e-05	-0.00022039813725084143	0.00020699254972589705	-7.797899517138347e-05	-0.00015791837278623117	-0.00017825854187919997	-0.00011226754542475204	-0.0002510005113319102	-0.0001660005826837166	-0.00027895486690889627	-0.000267982604728189	-0.0003512278672731141	-0.00033155902331242235	-0.00034250635588309737	-6.427537583795878e-05	-0.00019873945575635442	-8.24588318756265e-05	-0.0004930153124998046	0.0005040275132532118	-0.00019487481455475545	-7.575709529931205e-05	-0.0002295051841416613	-0.00043379442761383566	-0.000244298109763255	2.2063385133432143e-05	-5.7206436550259674e-05	-0.00024848436305849146	-0.00011840760283374703	-9.693430577483551e-05	-2.838206199714168e-05	-0.00020552091069429634	-0.00011036638923761169	-0.00014026781136788316	-0.00043719665192058505	-0.00010940143015118293	-0.00010586411293368497	-0.00010385486513677895	-0.0003870770330853189	-0.00015526811156527524	-1.808073653637349e-05	-0.00020695008726333747	-0.00023275519739300558	-0.00019836121818358072	-0.00020767152724179914	-0.00022231666152255504	-0.000360940518219654	-0.00011004143804937839	-0.00034577763601261244	-0.0002807991482023626	-0.00012884782411034452	-0.00023788729475458293	-6.633320105384025e-05	-7.430802221947289e-05	-8.644256833128694e-05	-6.045336856908005e-05	1.1783139159976012e-05	-0.0001042819150087554	-7.25801582192997e-05	-0.0002464079562306713	-0.00011066033325573455	-0.00012564690228247013	-0.0001912355395716696	-6.745210606454498e-05	-0.0002648787401826666	-6.902876760588484e-05	-8.82407717060846e-05	-0.0003330645592267548	5.0676885488667105e-05	0.0001309604876252371	-0.00011827281167035675	-5.8413810829780594e-05	-5.461792076645687e-05	-5.2407409200174025e-05	-0.00011411090020007735	-0.00013816888784959366	-0.00012708928536231287	-0.00021313864512034338	-4.6283935720893e-05	0.00039687979799600775	-0.0003808865207893821	-0.00017852650352116533	-6.307793867617695e-05	-0.0004075439663081218	-0.00036729695026115	-0.0002708535073646728	-0.00018192753300770971	-0.0001614257897281715	-0.00013428721961939084	0.0001298661108806032	-0.00012539968195391377	-5.172602337018499e-05	-0.00024072154166242116	8.594995461160519e-05	-7.348144235898752e-05	-0.0003269199115986433	-7.829147854321374e-05	-0.00020311922372743795	-0.00023666820810572928	-0.00019566053651508107	-5.184274678244568e-05	-0.0001533455122538457	-2.6091229635200786e-05	-8.973442908867334e-05	-3.451629666037207e-05	-0.0004564594586853185	-0.00019169696051169038	-0.00017428383133907772	0.00040645060654089855	-0.0001771604911929958	-5.713554898824143e-06	-8.010434068378846e-05	-7.974986005023255e-05	-0.00014590476465043423	-0.0004493427683429359	-0.00031351562173891626	-0.00035346565878960855	0.0002107034277623796	-0.0001512700660652734	-0.00016967812454577916	-0.0003583025397334646	-0.00020608095905288597	-7.284049260467027e-05	-3.082245191399895e-05	-0.00026405427821795405	-6.836543171439547e-05	-7.506346451021794e-05	-0.00019871506022103925	-0.00034261475971442536	-8.653789934134413e-05	-0.0001544154680455345	-0.00019382201625078039	-0.00030278177264125497	-9.305713018016697e-05	-0.00021824725932227898	-0.0003388804971391826	-8.028304279539386e-05	-8.406778479384378e-05	-0.0002715167923828278	-0.00010144817704290999	-8.963215765325883e-05	6.003912198528962e-05	0.00010479420921747124	-5.074863517757273e-05	-0.00016207011401900759	-0.00024448723371655446	-0.000242892352873613	-0.0001238544557222935	5.080777906131827e-05	-1.7605526219456374e-05	-6.676014988728708e-05	-4.7686436628715846e-05	-0.00010210903685719123	-0.00041373965105868997	-0.0002001537507544521	-2.5876288495700237e-05	-3.2434298394672064e-05	-0.00032928259018106154	-0.00010063909288378894	-0.00023174562880159548	-0.00017500866182586718	-0.0001704056550129382	-0.00042468358428752085	-0.00011931868282998252	-0.00022982425923668746	8.78439241287857e-05	-3.090812212008045e-05	-5.3223643081845244e-05	-0.0001779302778068086	-7.839567281077111e-06	2.962329219079545e-05	-6.747506333141683e-05	-0.00017515988049133656	-2.3708598965984874e-05	-2.8262684933137915e-05	1.2403235173564322e-06	0.00019564123683960008	-3.7214152359683565e-05	6.88578048147251e-05	-5.178346139367872e-05	-3.512615879633372e-05	-7.211057885930703e-05	0.00022664775289311907	-6.432653865932578e-05	-7.26301240374155e-05	-0.00012834852442596267	-0.000138735918178585	-0.00010232640556631614	-0.00010233355862283661	-0.00027304450667558594	-0.0002129100650920683	-0.0002030842249997081	4.169353727727021e-05	-0.0004597717531062775	-3.339486793730991e-05	-0.00017640004697864478	1.3135059799658581e-05	-8.337592224684811e-05	-7.463698854831375e-05	1.5641904634516905e-05	-7.38920913964989e-05	-0.0001396833709746856	-0.0001504170090479034	-0.00011685527411049677	-0.0002375588948760767	-0.00014370614965229805	-0.00015140688760319334	-0.00022672630076391509	3.285507855209464e-05	9.251675886020703e-05	-6.232281463214003e-05	6.636777793863384e-05	-7.549586136252645e-05	-5.2271499275103535e-05	-4.4008256721949095e-05	-3.3527202025006006e-06	-4.074121830666904e-05	1.3133724958294584e-05	-3.098500062691441e-05	1.7854732609270434e-05	-0.00019500364040085655	-8.081486177918705e-05	-3.578803358823373e-05	-0.0002247657243076328	-4.072323546736341e-06	-8.307408141501583e-05	-0.00014829581676255988	-9.290046869424548e-05	-0.00046338894461734535	-0.000388021687566147	-0.0001497994448005852	-9.522168525658954e-05	0.00405474344273663	-0.0005289171119560282	-3.441932175772784e-05	-0.0002709397206892071	1.1560310197555804e-05	-0.00012647898089920148	-0.0001491150828326227	-5.862226812930027e-05	-0.00032060794928849253	-0.00025328796524338895	-3.258640947281485e-05	-0.0005721699662489087	-0.0004202522761468263	0.00030156730450208005	-0.00011289980660468466	-0.00018032937513052117	-0.0005369422111784224	-0.00016316524939719598	-0.00032481943717803516	-0.000356621674954153	-0.0003708443444000875	-0.00010023564508343822	4.219876828718723e-06	-0.00019445383820988743	-0.00021195119453682037	-0.0001146917943576063	-0.0001422129720599616	-8.452107859382033e-05	-0.00012309694786066073	5.2355780349936874e-06	-0.00011558885491025165	-2.961990883654904e-05	-0.00019431232146780925	-0.00018858725478419034	-6.6717133408469e-05	0.00022447050046722376	-3.205119593480811e-05	-0.0004690888794043675	-0.0001860986853692134	-0.00041813711333013316	-0.00011900180287740389	-0.0003926582239098783	-0.00014682654116580343	-0.0001222749872253331	-3.921371269885808e-05	-0.0001267739666909345	-0.00011232172283003432	-1.0215867846759523e-05	-0.00031531789721263797	-0.0002621007533505185	-5.953058452196839e-05	-0.00020138742500323993	-7.494949613430358e-05	-6.015551576813154e-05	-0.0002631429320178717	-0.0001884711128769858	-0.0001236967586409776	-0.00022135412588658444	2.9369044552049143e-05	-3.0548682471824604e-05	-0.00013201332387180326	-0.0002308742025222566	-0.00024141492498702249	-0.00021808358402190166	-0.0004160700198388055	-0.0002718080449413835	-5.912733515191551e-05	-0.00017454251364785314	0.0003712443038460565	-0.0003897930483604956	-7.005368414262146e-05	-0.00023070059234842855	6.424366186384326e-05	-0.0005850165037611167	-0.00043106099490556026	-0.00033895127755608607	-4.2989230306501766e-05	-3.7116638239756545e-05	2.8337224874609947e-05	-0.00015493148123343686	-0.0003473401993767973	-0.00014618861816731324	-0.00022816861635626678	-0.0002952933733848485	-0.00017541952227783804	-0.00016611334352590026	-8.810352796055438e-05	-0.00015344540387585422	-0.0002639814466190192	-6.052917056356903e-05	9.422425528500319e-06	-5.115221583678565e-05	-0.00012124451768924249	-2.5849160280664103e-05	-6.726891718755713e-05	2.9770999020997615e-05	-8.18907785507474e-06	-0.00011794349136214825	-3.4576360346149546e-06	-6.61151999021024e-05	-9.581412557440725e-06	-3.540833259439403e-05	-0.00019457903486440608	-1.1655745811977497e-05	-4.350502403683139e-05	-0.00019568148099804986	-9.512074164767784e-05	-5.3359832416323156e-05	0.00013717135059933302	-2.262361308609984e-05	-3.9626125042548096e-05	-6.727404896323563e-05	-7.87062073951463e-06	-0.00014790539616709985	5.171550529423928e-05	-2.8974083208088857e-05	-7.729042756510683e-05	-0.00010843812380682767	-0.00019659484341730973	-7.519465836211072e-05	-1.8787251965294164e-05	-6.57461296173439e-05	-5.132474074370487e-05	-3.345755972917638e-05	-0.0003933478960899837	-0.00044907448335082696	0.0036221851633014054	-2.4661694475535774e-05	-0.00032907346835776103	-4.1675593487919653e-05	0.00012741698370150427	-5.7219221819545996e-05	0.0002116213635529982	-0.00012019121285233306	-0.0002950438640851947	-0.0003436275766190496	-0.00022970837689585469	-0.00020362907673904552	-0.0002085349191149511	-0.0001595845105261237	-4.578106306134998e-05	-0.00017861376300698885	-0.0001800157791040388	-0.00012528565033358545	-0.0002045808580127073	-0.00027454070854204116	-0.00020119538409963376	-0.00013861613703137604	-0.00012452009962788692	-3.216182918243925e-05	-8.343031149410956e-05	-0.00022307820003298582	-0.0003951534637231312	-0.00025577304304246813	-4.8169156601105726e-05	-0.0001383357118853075	-0.00027692193656612816	-0.0003640918950185697	-8.127488224063917e-05	-0.000174452407375925	-0.00013873235615117363	-0.0003324454297931997	0.00024086929280995242	0.006047627046856366	0.0007351602936577874	-0.00028156095459190333	-4.7938137696338016e-05	-0.00031998152295863516	-0.0002381146217292191	-0.00011687454585246209	-7.887158443677747e-05	-4.117569597005109e-05	-4.054002805600055e-05	-7.373689087945438e-05	-0.00033780209247833353	-0.00025733299274987757	-2.0303969360772226e-05	-8.981975755724221e-05	-6.803434803619464e-05	-0.00022718612749245983	-5.974111364466577e-05	-0.00012611508698873042	-0.0003217768620053585	-0.0001528294706063226	-2.6087044879434597e-05	-6.678987896542243e-05	-0.0002687709402235772	-0.0002566594731033406	-0.0002773452149025904	-7.14701328530674e-05	-0.00046050600943588194	-0.00032853997251536395	-0.00043215291118660836	-5.4589816439599374e-05	-0.00012739090595433486	-0.00020794009448387468	-9.427695372168723e-05	-0.00011422568908882062	-0.00020054626703839803	-3.912349862544533e-05	-3.8423572752290265e-05	-7.93048067899831e-05	-6.412381431619795e-05	-5.486675732322261e-05	-0.0002683915563239435	-0.00042821325693326393	-0.00021170798326751978	-9.693063890187208e-05	-0.0002769034498482265	-0.0002196798825822336	5.0199064617307576e-05	-5.338074222527378e-05	-7.685481660844949e-05	-7.022211093470239e-05	6.0287313314712845e-05	-8.237965332381553e-05	-5.41973683968944e-05	-0.0002835083949239336	-0.0004621210968983688	-0.0002239281023502431	-2.720283946052238e-06	-6.808763739427134e-05	-5.3717390609666066e-05	-0.00023124584101587347	4.5363978152733764e-05	-1.8533127554224033e-05	-0.0002773563088579999	-0.0001315113216673103	-0.0001331468299878175	-6.278266533372702e-05	-0.0003300953979860321	-0.0001741117937040009	-6.125707317526805e-05	-7.216513944487482e-05	-0.00021942303784901036	-6.169216601285616e-05	-0.00019227594248838844	6.045562466139896e-05	-0.00021694859415731263	-0.00019476194176004704	-0.0004754625379051287	-0.0004168358031539823	-6.228786417910429e-05	-6.974109304307293e-05	-0.00011565100253604891	-0.0005177520325086965	2.2667116012852325e-05	-3.86434266173429e-05	-1.0259423857261499e-05	-0.0003428819433988399	-0.00014022420333876417	-0.00021350912103460212	-8.946734051050017e-05	-6.592889606065299e-05	-0.00012740846159650543	-0.00018469204636950974	-0.000125188687405688	-2.5054739574127035e-05	-0.00018654037480268716	-0.00014352398580295888	-0.00016591867666725053	-1.4217102641876496e-05	-0.00032686245891931984	-0.0002654169207586721	-0.00013613515826948168	-8.651229631407103e-06	-1.928619445016815e-05	-5.339678148436606e-05	-7.091259284047948e-05	2.8090368657140192e-05	-0.0002691322064666764	-5.717440415581415e-05	-1.884795756285175e-05	-2.124879050812851e-05	2.8403854115048746e-05	-4.68206800373737e-05	-0.0004537216657281319	3.6117837989028456e-05	-2.087654770877728e-05	-0.00012216439590548178	-0.00027292280747534645	-0.000274920737064798	-0.00020913462514983867	-0.00033966930146783243	-0.00035866382694375984	-9.187096457668488e-05	0.0001760760825023635	1.870152590656844e-05	0.00013454765585596798	0.0003251830416955883	-3.836185395476704e-05	-5.212941978941844e-05	-8.98028108125155e-05	-8.525483444082943e-05	-3.261624463425165e-05	-0.00012286338455041082	-9.679296336244233e-05	-4.325722173492488e-05	-7.385313075448592e-05	-7.67926069013854e-05	-6.196918557213167e-05	-0.00030312108972693107	-0.00013932440189258618	-4.309910705546874e-05	-5.582265102089914e-05	-0.00024189606961363453	-0.0002696223892188615	-6.953833959179517e-05	-6.201813111233985e-05	-9.586409399143881e-05	-3.192579621192456e-05	-0.00014478908287524842	-0.00011726429034239208	-8.601674136660416e-06	-0.00012670106387769212	-5.740235100710938e-05	-0.00011772360601682735	-0.0001515631898746073	-9.92293928282749e-05	-0.00019185295885064594	-0.0004590726278062276	-0.0001185580395083169	-4.7242466176811874e-05	-0.00012472056867426557	-0.00038678618472761896	-0.0001714513665244353	-0.0001119988632313435	-0.00019541210951190308	-0.00014656123228647076	-6.656814433196475e-05	-2.185185615345577e-05	-4.439012219762772e-05	-0.00019775857149730312	-5.3317642582940164e-05	-0.0004935835731261312	-0.00026974701936918955	-0.00017260209294174306	-8.190122684645228e-05	-3.003537888884978e-05	-8.293944739708367e-05	-0.00042412543853524395	-0.0002921644534404772	-3.144857503947263e-05	-0.00014372621392027133	-0.0002941285122746771	-9.736875239315584e-05	-0.0003759911471193873	-9.23318939492891e-05	-0.00041626496797529645	-0.0002871260023153023	4.372284164497007e-06	-0.00010400878591589914	0.0001752687967155999	-6.43338487613496e-05	-9.264151463733417e-05	-0.0001191933297385655	-4.3383552672169546e-05	-0.00011675446691324777	6.56998975803024e-05	-8.057179963958458e-05	-4.821616550663191e-05	-0.00022913961479284584	-0.00024979511669608495	-0.0002749293874746949	-9.039592123736834e-05	-4.104674636365008e-05	-0.0001542779541254879	-0.00021990530853554577	-0.0003747363165236686	-0.00010243266550217656	-5.455841117119636e-05	-9.54880542535974e-05	-8.964453844421863e-05	0.0004136510069793068	-0.00045192003993791845	-0.00030396107901578323	-4.2689066959576214e-05	-0.00019685477063428148	-4.0013917491528604e-05	-0.00010985892392468691	-5.5822934696648885e-06	-0.00012707958506900086	-5.895719684992242e-05	-0.00017199762155991857	-0.00017486340897967574	-7.111359896535478e-05	-0.00012588526101747907	-0.00038252906499908613	-9.342139293251197e-05	-0.00012669995138193629	-0.00025449112309294564	-0.00010555932401282243	-0.0003486252163422986	0.00028152260945648287	-0.00013158725016019642	-8.776404215679956e-05	-4.622564294050087e-05	6.744681037490352e-05	-0.00011595587963034436	-1.3162518689105244e-05	-0.00011667606825925001	-8.075255454025995e-05	-7.833557973674863e-05	-0.00013994037935889474	1.9215525762462463e-06	-3.406277318756214e-05	-0.00011121747117087258	-0.00015779460168243326	-0.00014426599205172533	-1.1946226073612046e-05	-0.0003154071172020837	-0.0002684852241986551	-3.546311467512212e-05	-0.0002946375578484424	-0.00024504325365858217	-0.0001126153406451021	-0.00021480061571027396	-0.0003725499045406756	-5.378464850676395e-05	-3.924932370761321e-05	-0.0002369622751970881	-3.98123584348153e-05	-6.097921123100033e-05	4.193604027023821e-05	-8.351054659652641e-05	-0.00016614892742255035	-0.00040464194422350994	-0.00023069229824187982	-4.2060663870659814e-05	-8.263517705863836e-05	-7.662173463501753e-05	-0.00012844444993824852	-9.556841596156401e-05	-0.0001646871298269201	2.8743137628344755e-05	-3.633985319019499e-05	-6.578493384589596e-05	-0.00017033312688315865	-0.00032970024069757157	-3.696118912131761e-05	-0.00015361547747285808	-0.000339202408547501	-5.684140723764874e-05	-5.0879116000040626e-05	-2.0785970226306833e-05	7.970902860815192e-05	-5.305630730634109e-05	-0.00031304759174374466	-9.4382511390061e-05	-0.00024233741971882422	-2.4794013582742827e-05	0.0018479296638652279	-6.091284435589682e-05	-0.00013421148735910096	-0.00015106188875878748	-0.00010929928178588754	-0.00014611785885721817	-0.0001388100980633451	-9.137658687139381e-05	-6.744800871111448e-05	-0.00031893359165064447	-4.546437748729978e-07	-0.00021806519427006036	-0.00018304000722813284	-0.000358692590639847	0.00012326645033332778	-0.00016826967684810783	-3.772248981118702e-06	-0.00026772485201436005	-0.0001621069108547105	-0.00010767890097959254	-0.00017375670434740804	-8.696363906652163e-05	-0.00018355997218998002	-0.0002371934834436507	-0.0004266871102785239	4.58572796344332e-06	-5.480752633436522e-05	-7.867803302672279e-05	-0.00012234594119224246	-8.868317592765143e-05	-0.00018054290008811944	-0.00028510475800748203	-0.00019778094860080952	-2.4477051238145267e-05	-0.00013510207820595761	-4.241716168777681e-05	-6.195614417762409e-05	-0.00011773332651216299	-0.00012401831502018346	-0.00022379652214938087	-5.125739175780804e-05	-5.415077302382303e-05	-0.00015203443475602678	-1.642697823039035e-05	-0.00022015256489121534	-0.00013512317164374171	-7.816182529035759e-05	-7.58795818817971e-05	-0.00013379002809355182	-0.0002957865365143916	-0.00022870995637879182	-0.0003275656943794568	-0.00015317334916203012	-0.00017553485638836588	-0.00020482210841881487	-0.00015588292446976252	-0.00022605198717973768	-0.00021562390619952302	-0.0002814832671997425	-0.00019937806784956104	-0.00023302625102204161	-0.00018229017806876342	-2.924250575918409e-05	0.00011856826176236278	-1.1602576932077594e-05	-7.647374479735085e-05	0.00019384301681861087	-8.167602099264666e-05	-8.205857943841541e-05	-0.0002137488508675363	-3.2648102970990116e-05	0.00015521402241578847	-8.029869943254047e-05	-0.0003626907515749823	-0.00026950727722972295	-0.00014803200309438278	-5.1065362328316594e-05	-5.85523425863605e-05	-8.981643719704272e-05	-4.612439895399028e-06	-0.0002628539715763371	-0.00023762158668970236	-0.00032801337762382765	-0.0004807874293451723	-0.00044023715491288233	-0.00034852899783585303	-0.00010830037040740782	-6.553616994379189e-05	-5.8865463427665335e-05	-4.119855993984147e-05	-2.8995641368758964e-05	-4.0704082710698176e-05	-1.427517597102504e-05	-0.0002460833599902082	-0.00035666218754730824	1.681459200774456e-05	-0.00011802807987554466	-8.22105829970511e-05	-0.00017122243738053347	3.8499413318269454e-05	-0.0003730361882091194	-0.00014131942571996253	-0.00024990416187972746	-8.631442019444226e-05	-0.00010016692934613423	-1.9160703542066676e-05	0.00012015870048264407	-4.2730861676993944e-05	-4.315808192773713e-05	3.978197099901849e-05	-7.268282137719969e-05	0.0009850890773893518	-0.00024196395019619884	-0.0001750240140883347	-1.74431501084818e-05	-0.00023438998975567948	-0.00013591729032817079	-6.235165708185926e-05	-0.00018970073407863398	-4.4561946456890504e-05	-5.331268135639932e-05	-0.00012850061862991884	-0.00013395535457862053	-4.9786075126008076e-05	-0.00032822825852225137	7.203369473897282e-05	-0.0002973913735011436	-6.963965838204496e-05	-0.000257795793115554	-0.00036022506876425204	-0.0002445510978727836	-0.0002896416504005253	-0.0001604614651904878	-0.00041320113180029857	-0.00012990597449302307	-0.0003788686395753077	0.00015177979816120512	0.0005721069776454318	0.00027462167822005316	-0.00028429522575295344	-6.05276990329228e-06	-0.00012325864485962772	-3.0436658063471653e-05	-0.00012892951597479006	-0.00020048978062597061	-7.509517933654346e-05	-0.00030072445982350776	-0.0003055065475731999	-0.00034698251415453104	3.0228611006080308e-05	-0.00016404445288882973	-0.00044867759484246015	-0.00026076732235827236	-0.00011249740716224396	-5.60405043016858e-05	-5.6147434673513786e-05	-0.0001165527410109987	-0.0003537310024267471	-0.00020515705727178045	-0.00042703485125737564	-9.356671509132862e-05	-8.243020267308642e-05	-0.00015688968378665212	-0.0003487176070929816	-0.0004609016108909391	-4.870172317346863e-05	-4.882076736592619e-05	-0.0003504217173038265	-0.00024279577614700552	-0.00012549286213017373	-0.0005391254853028307	-0.0002995859704358306	-4.600825476027166e-05	-3.240497456639003e-05	-0.00011861342166572279	-0.00036798844404730075	-8.54795352331279e-05	-0.0003724848465207804	-0.00042225783011447883	-0.0003156465834447858	-0.0002758424850998037	-0.0001503324819422554	-3.469003712996396e-05	-0.00015774578352522006	-0.0002764607016195947	-0.00031247743161149337	-0.0002706954051586378	-0.000268707938802451	-0.000239315922960849	-8.425952972893224e-05	8.525536620184024e-05	-0.00017891956441651956	-0.0002547233408012943	-0.00020953278338115388	-0.00029769332542158266	-0.00014263086318924573	0.00013645929194321338	-0.00019905514958131626	-6.993123181406772e-05	-0.00039779191269164984	-7.13701930329199e-05	-2.2960114711049006e-05	-0.00022321836652102554	-8.347425817069705e-05	-0.0001489265942347652	-0.00025992956507029833	-0.00019209101252626545	-0.00018652594809694597	-0.00034035096929197736	-0.00010971185694525562	-0.0002066293721076369	2.644958743534332e-05	-0.00028853456681371983	-0.000165833243931499	-0.00010541328862471132	-0.0001004806889255179	-0.0002474477196220526	-0.0003320623944686819	-7.728375758976955e-05	-8.997192492208296e-05	-0.0004180872033362497	-1.1264607868173615e-05	-0.0002224157698528147	-1.3657495011539828e-05	-0.0001644652280205883	-7.00772301103615e-05	-0.00010995091737450667	-0.0002793478509527899	-0.00026625627076102187	-0.00048355786432763764	-0.00030916659587983965	-0.00026043330105165774	-0.00026760653987513465	-0.00034967656512198175	-0.0005087040823652949	-5.256274156162867e-05	-1.9502619008822286e-05	-0.000413580451323065	-0.00017670083524005492	-0.0005238389436172605	-0.00014351161370625273	-0.000312337871449686	-0.00011322911944870674	-0.0004113242433978699	-0.0002508434637074116	2.730411884077228e-05	-0.0001826082829522641	-6.255536190930805e-05	-0.00038545139931982437	-0.0003830138761162451	-0.00018226416730490275	-0.00022278072861650703	-0.00026910392865914527	-3.990233633340393e-05	-5.239451948694399e-05	-0.00030346304159698537	-0.00018766215082696591	-6.96082578154355e-05	-0.0004414451220508463	-0.00017974725932145112	-0.00020047996151098088	-0.0005613329679114312	-2.001080451228961e-05	-0.00012303212806283608	-3.4011967381012146e-05	-0.00044946030948738136	0.0001703821814276054	-8.237413659637787e-05	-3.059212041757249e-05	-0.0003359421818988385	-0.00011726800187278965	-0.00013344369425950014	-2.158240054236783e-05	-0.00020527868795828014	-0.00030365618732486376	-0.0001996733627360108	-7.973455209341938e-05	-0.00039204173440911125	-8.330248818377372e-05	-0.0002413067867338874	2.536321260662004e-05	-0.0001249659628873401	-0.0003684013698795026	-5.54571520509737e-05	-0.00018727619934897984	-0.0002040037710003309	-0.00020814582070056018	-0.00028698977047120227	-7.941656105383894e-05	1.1163145507710118e-05	-5.9035752626390606e-05	1.1405170966114111e-05	-4.218765566899294e-05	-7.988363621132824e-05	-0.00010915848289665525	-0.00016960061648818448	-3.048583186374924e-05	-5.424566152195862e-05	-1.5472411858387588e-05	-7.205049266433136e-05	-2.9043319046108966e-05	-0.00022821857709734092	-0.00014191253828106008	-4.9176456623616615e-05	-0.0006224349712794988	-0.00027467154918801195	-0.00022403090872967848	-0.00017303221612174013	-9.830797736845049e-05	-0.0003035494920784253	0.00019840474717958375	-0.0001257184588487239	-0.0001268009372759875	-0.0002623710372451916	-0.00019155723814906478	-0.0001096492263479358	-0.000150235947861764	-1.0999487536756001e-05	-8.923929799090828e-05	-6.827197305350581e-05	-1.233594522783855e-05	-8.404251836341055e-06	-0.00018708972136132978	-0.0002753551317482829	-3.701679018398407e-05	-0.0001842006160699147	-7.077907949117538e-06	-0.0003205974439070656	-0.00012907920360752956	-3.9811028372402486e-05	-3.2745253490166573e-05	-0.0001851495714370695	-4.454145426670283e-05	0.0004880335821545044	-0.00023523032716570637	-6.877856019074898e-05	-0.00025252145210671325	-4.3616873134310123e-05	-0.0005773804572283135	-3.614808504674042e-05	-3.149839026887474e-05	-7.101062947401658e-05	-0.00019273487715666538	1.733145273153365e-05	-0.00023787025735333927	-0.00023595454101748068	-2.5230387234635495e-05	-5.6533864771232856e-05	-0.0004060231548307495	-0.000276615869444181	-0.0004049793147054036	0.003989305605337044	-9.986890877024345e-05	-0.00024431489490595986	-0.00010054289931689203	-0.00020888697478913085	-0.00015931918115729064	7.363517054149836e-05	-0.00020151698189672707	-0.00016297701223289481	-0.0004825418956040846	-0.00022089801074037343	-6.304997033440046e-06	-0.00013709446996981533	0.00018619420207183177	-0.00022760985286223448	-0.00021126700071664694	-0.00015963855047801975	3.652232211028177e-05	8.907457914305802e-05	-0.00012347194415115314	-0.0003499537504712195	-4.195051159820869e-06	-0.00021237013385645072	-8.675880327353823e-05	-0.00024196231644837559	2.5654736615735546e-05	-0.00028960821976715235	-0.00010331566668018581	-0.00014442964605739918	-0.0004451119583182747	-0.00015713428314181318	-0.00018848034428400705	-1.6035926749772997e-05	-4.249004493327472e-05	-0.00017004334884973733	-0.0002462709416865665	-9.253208287473782e-06	1.585581612105499e-05	-0.00014091495987832278	-9.15018069534704e-05	-0.0001536199427711862	-0.0002195310424708776	-1.9806760073125346e-05	-0.0004982843926650593	-8.79163192604014e-05	-1.0105576252654986e-05	-5.241734101930067e-05	-0.000246850524496743	-0.00019996832304883892	-3.5364285525614866e-05	-5.2639176186862634e-05	-4.722664016255685e-05	1.241671083516203e-05	-0.00010039389349274695	-3.724895915801494e-05	-0.00014489587708169292	-4.188554305455997e-05	-0.00022885599442940674	-8.412266201283152e-05	-2.4727243018947077e-05	-2.1476495523032945e-05	-0.00022245693389174527	-3.9263224646038364e-05	-0.0004082876147245302	-0.00022640545391531115	-0.00023723371206702844	-4.8738567286610475e-05	-4.533165374968019e-05	-9.183475230300116e-05	-4.445861461109081e-05	-0.00010831028736705887	-4.7151844413854835e-05	-7.21369380631507e-05	-1.4486993419547741e-05	-8.887772817504337e-05	-5.43985556484949e-05	-2.8050631255817093e-05	-0.00022153734141037705	-6.846794867572366e-05	-0.0002198188517846357	-0.00014418348791661947	-4.58522261136207e-05	-0.00015819129290968906	-9.588160250532631e-05	-2.8957085525138035e-05	-0.00022217442808671048	-0.0001360568568177735	-0.00010362831199915538	-0.0002002081156491514	-7.546880205258959e-05	0.0002924174563171195	-0.0002650259422630427	4.774691160944759e-05	-3.1561688973169455e-05	-0.00022490350303648496	-0.0001520330345797789	-4.534876665167005e-05	-0.00016896416698882345	-5.3585465181678973e-05	-2.7060653323973007e-05	-1.2296269237168141e-06	-0.00010185624293882719	-0.0003484963578150913	-6.200228372938009e-05	-4.6791089642376184e-05	-0.0001491314183267668	-0.00043913161987181284	-0.0002922424118286303	-0.00013059260078914406	-1.0448149754496593e-05	-9.823091049749669e-05	-4.6018761703683565e-05	-0.0003644418575191662	-0.00012365163567116307	-0.0005104141886727453	-0.00010996457985144128	-0.00018903719060174364	-0.00013304647370391707	-8.316330462299517e-05	-8.301707061753555e-05	-8.824071184334395e-05	-3.597992370936807e-05	-2.5960517565087768e-05	-0.00045897636884625865	-0.000219037546890404	-0.0004122019707813297	-5.715479665669802e-05	-0.0001526576279167464	-0.00028478837940906613	-0.00023149729133699315	8.888820546989444e-05	-0.00010164753805889847	0.00479123943060535	0.00022669182865672337	3.52973083170847e-05	-0.00016267825822925488	-2.1947297911885497e-05	-6.656623144165794e-05	7.489707042922901e-06	-0.00019401256741646245	-7.07874835017315e-05	-0.00013505311512061128	-3.2457975833495584e-05	-0.000554661229616388	-0.00023766241925570527	-0.00011698380253566709	-4.977183573358921e-05	7.251391963252661e-05	-0.00014181316598255612	-0.00032478122037905415	0.0008406623660807276	-9.152546531320809e-05	-8.67554565300117e-05	-0.0001334533046456361	-0.00014214060967032336	-5.7277981536434515e-05	4.255641800683759e-05	-9.192022559913092e-05	4.551185929203737e-05	5.939398460353411e-06	-0.0002094028558724831	-0.00015143211415047253	-0.00026251017947457635	-0.00032006831763512834	-0.000253651578882604	-0.0001621361178054491	-0.00020711118582113195	-0.0004608085796641083	4.156038910621242e-05	-2.5519365162498798e-05	-3.117112830296314e-05	-3.786713758029057e-05	-0.0002642190440832168	-0.00016376798379963816	0.0011295781359972916	-0.00012782324722222828	0.00018042217430576355	-0.00021086321825048568	-0.00010711947266392744	-0.00012149890029117732	-0.00033721112867291994	-0.0001256006661378057	-1.3874258888538772e-05	-0.00040111598408978314	-7.944568442528277e-05	-3.723403011148153e-05	-3.749580411706346e-05	-8.915926669394974e-05	-8.553140122223021e-06	5.255252405689546e-06	-0.00011442228661360063	-0.00022607847904291284	-0.00011374805243793551	-0.00018788368837559924	-0.0003356684313192685	-0.00026003295653491225	-0.00046910312640614305	-7.486244628093078e-05	-2.8892296488787264e-05	-0.0001600321533125148	-0.00012087505118343815	-3.0486476733112015e-05	-7.091942142738624e-05	-0.00014727728317234917	-6.0661431314751846e-05	-0.00017693874339239576	-5.627553533003566e-05	-5.454362077152332e-05	7.646983604949374e-05	-5.7733354699004764e-05	-2.107623191565034e-05	-6.661922275736567e-05	-4.8770198030457364e-05	-0.00020716226186262907	-3.192562866841028e-05	3.271535302305823e-05	0.00014628337953608725	-6.644759838333582e-05	-7.19176520722271e-05	5.905185561448554e-07	-8.479138360310675e-05	1.9087887472708205e-05	-0.00012851058668486676	-0.00016648380020088405	-8.435657166295398e-05	-3.050986989780286e-05	-3.186692884349628e-05	-5.1701256057298986e-05	-8.526442196577397e-05	-4.1870145930646294e-05	-1.0417285877422916e-05	-0.00011610387969748629	1.6722355255417962e-05	-0.00017792686101600032	-0.00017829571097066556	-4.726170552594188e-05	-4.9617473132358266e-05	-7.716451194279725e-05	2.5144069387949103e-05	-0.00010586092697491388	-0.00020298645792416956	-0.0004959517561360167	-0.0003317249512143691	-0.0003206869802794157	-0.00015520972169428247	-0.00044339006534546346	-0.00013676885409519187	-4.5481449198648364e-05	-0.0002325695151325542	-0.0001524054316537599	-0.0001099998189256283	-0.00018481275728509286	-7.993901950342341e-05	-0.00014440383051257406	3.199484088573714e-05	-2.4719536689848983e-05	-0.00016883093998191652	-0.00013041243305996847	-0.00018749333283980092	-0.00014704383934938204	-0.00026835791688466156	-0.00015153661243956095	-9.113631564603903e-05	-2.4492501931723058e-05	-0.00020374513838148674	-0.00013578734512589274	-8.588035873676436e-05	5.3930826566463265e-05	-8.265371342111275e-05	-7.402004156326341e-05	-3.4572802064328494e-05	1.579319365096591e-05	-0.00015723436951302035	-9.41285538590587e-05	-5.873708807647842e-05	7.411298970838072e-05	-0.0002674257129375733	-3.793588088093327e-05	-1.5809504415006353e-05	-0.00017351884883345	-0.00036545122098227115	-5.29471969640853e-05	-6.076608428326827e-05	-0.000163128797403381	-8.13236534239988e-05	-9.852551474584887e-05	-0.0001218795617538028	-0.00013099613852085454	-4.7272735628958983e-05	-0.0004484503257626516	-6.1310249889949e-05	-0.0005733190835433833	-0.00020918732829720618	-0.00017273452262829867	-1.1025380240519142e-05	-0.00015898105579507187	-0.00011356135824426018	-0.00013859790871639831	-7.840518744209276e-05	-5.9368419850774716e-05	-0.00016208361492392709	-0.00013856927134521868	-4.547085539357792e-05	-5.387269066132434e-05	-0.00011789896782143446	-9.089848790447069e-05	-5.678335891930826e-06	-0.0003095796633510469	2.6490840849784815e-05	-1.0551508448747988e-05	-7.994807430016113e-05	2.056458706032126e-05	-8.477252326622831e-05	2.4436871249689694e-05	-8.97397722949198e-05	-3.937126181825857e-06	-0.00012445623590015472	-3.113857197239522e-05	-2.806611523892984e-05	-7.654694989568013e-05	0.00045843816509559364	-0.00019962768446401207	-0.00012144803750320038	-7.459375889213478e-05	-0.00014046607751566528	0.00012680537929742657	-0.00016160620825221225	2.1245395009074743e-05	-0.00025743680227901454	-0.00014023273647408688	-0.00029325768878333235	-8.492650214352421e-05	-0.0001595202584298889	-6.304901073668923e-05	-8.047665507402292e-05	-0.0004238550650348231	-9.094457430111415e-05	-4.5123673622776864e-05	-0.0004671517489551007	-9.585882350954414e-05	-0.00011996760400492856	-0.00029974115506091085	-0.00010484298572166888	-0.00030990844937717123	-0.00011062791285821816	-0.00020638480411369316	-0.00041140933784855437	-0.00048746903126641164	-0.0001576092921731417	4.010182892992126e-05	-4.298318447892029e-05	-0.00013309558931167388	1.6814076640704564e-05	-1.7169721348604246e-05	0.006320779663025773	-0.0002883214142681209	-9.796056544996462e-05	-4.160898553303256e-05	-0.00032022617440874147	0.0010019164860993164	0.003370485702734641	-0.00012282917167121733	0.005045392159470904	-0.00026997984988085547	-0.0002229147557649838	-0.00022179702230748288	-0.000222971488837244	-0.00018368117402940768	-0.0002596099991100252	3.33762062545804e-05	-0.00018213101935599476	-0.00014674022860019	-8.700640010649304e-05	-9.473417227667163e-05	-0.00047223259532232833	-8.67358441931613e-05	-7.446214666626519e-05	-0.00014961251193731438	-0.00020172163625526956	-0.0002131537714817487	-0.00037763029380707877	-0.0003336727665849705	-0.0002265634212916299	-0.00022974447121291373	-9.968314117058064e-05	-0.00046100008103834534	-0.00024320233378350263	-0.00027522616497127795	-0.0003178531730453705	7.502665145910962e-05	-0.00035730662998850694	-0.0001217073171649964	-0.00026904131641116596	-7.970464300459104e-05	-0.0001935468654360716	-0.00020857434356113267	-4.03071083555345e-06	-0.00037380282416733747	-2.2346529859959447e-07	-1.4579546355760664e-05	-0.0002065307458326159	-2.3298056449981486e-05	-2.015166114643018e-05	-8.796306851078083e-05	-9.685734756405078e-05	-7.616268859889647e-05	-7.693381088767686e-05	-0.00016324671646691808	-0.0002437287573886232	-5.163309097749757e-05	-2.97697825072368e-05	-0.00014406101793979542	-6.16441994231816e-05	-4.977599782813917e-05	-0.000185746830228696	-7.454217873817932e-05	-0.0001790803104800234	-0.00026729645426632576	-0.00043741412185819005	-1.851557654973372e-05	0.001863130043481774	-7.906107822823438e-05	-0.00024326805105795982	-7.40076774977683e-05	-0.0003608257173922346	-0.00023065392390207042	-0.00016022628270883884	-0.0003023343620081283	-0.0002858784296722007	-6.274635522279424e-05	-0.00039895273423225805	-0.0002654675639634162	-6.744467874320023e-05	-0.00015457365725380252	-0.00012189959460387027	-1.796497190379398e-05	-1.9553895748360103e-05	-7.766914897205585e-05	-3.268077144349401e-05	-0.00010728006341884896	-0.0003573766058286804	1.498155390816676e-05	-3.680865480148149e-05	-8.904811293834095e-05	6.678017101821841e-05	-0.00010973289681379984	-0.0002269532298321978	-9.437024449674344e-05	-0.0004309409332690137	-0.00016531274523446347	-0.0002241570288048309	-1.3729860381059895e-05	-0.0003681382083356668	-3.3696874717724894e-07	-0.00016943360683404105	-3.80739521637398e-05	3.3030132149195125e-06	-0.00011022731595087958	-1.8458024922855783e-05	-8.839406363739035e-05	-0.00021553421261393045	1.4748169846610555e-05	-1.810035273303997e-05	-5.7647869067538026e-05	-0.000230163052436034	-0.00023726467152574907	0.0059673624759213435	-4.041232834701236e-05	5.261766786387204e-06	-0.00039047472405395837	-0.0004137709298901026	-0.00032217668335416647	8.552418163331722e-05	-0.0005256237026042694	-0.0001457765149404155	-4.448718131122371e-05	-0.00023690255132230025	-0.00011212073359038251	-0.0003075832476255502	-0.00029094536189094524	-0.00019519660952777994	-0.00025858393261538493	-5.1287252783749545e-05	-0.0001163394008591652	-9.777118143855688e-05	1.3678521200456275e-05	-0.0001588769447674628	-0.00010730034907338771	5.5481699358549655e-05	3.220484781835476e-05	-6.0052504824542555e-05	-0.00010704324158010257	-0.00020541273289212888	0.00024748691778607397	-0.0002987027651894587	-7.516088162422084e-05	-0.0001857259278322691	-0.00012506973458228574	-0.00012790720307805412	-2.0695842081781777e-05	-6.424501582604961e-06	-0.00016082597433102425	-0.0002443084590927769	0.0007544138041534768	-8.83365999171159e-05	-3.29970666117609e-05	-2.308660249959869e-05	-0.00016297261283242697	-0.00038854759481281157	-0.0001375534829396915	-0.00018430133157935352	-0.00024827029149069067	-0.00034354099322562147	-0.0004050696660654374	-0.00011558088262277282	-1.0777064406987828e-06	-0.0002822387265051864	-0.000312283726655512	-8.633717029116578e-05	-0.00041629927426659253	-0.0001955867858517546	-0.00033475187413820566	-0.00016445021356607873	-0.0003704421387270045	-9.473489804302341e-05	-0.0001290530502450958	-5.601015178434142e-05	-8.346338008399399e-05	-0.0002774826213876806	-0.00010468187306094196	-0.00032713832385082245	-0.0003838439217534001	-0.00026028856192525536	-0.00017027217114020388	-5.208623700571487e-05	-4.825912374291586e-05	-0.0003620824945555829	-0.0002489774681614397	-0.00010213142731372235	-7.34361298286648e-05	-8.842325673928259e-05	-6.92546273957496e-05	-3.600129016657374e-05	-0.00022556439205013602	-3.198476862416985e-05	-7.059794062496159e-05	-0.00011454729676947722	-0.0005774008703897055	-0.00020485496725914122	-9.837498155030214e-05	-0.00022679472368870726	-0.0002456945280782914	-0.00014899243844340306	-0.00018734499157064622	-3.1030307412199164e-05	-0.00021860650626901278	-9.762144846440544e-05	-3.9581548908974513e-05	-7.871365701882687e-05	-3.506677431506998e-06	-9.890240331213076e-05	-0.0001759227977911395	-9.974826307511045e-05	-0.0001879647330369237	-7.74461094022654e-05	2.1408286480231236e-05	-0.00011836128838647425	-0.00015002318732529424	-0.0001460660189304391	-0.00030608989312989876	-0.00012559054856744583	-0.00014682247659240807	-0.00012063148756304604	9.67315452810771e-06	-0.00014867526112397053	-0.0002394607414215555	-4.864533662997418e-05	-6.135112173138848e-05	-5.21256962444467e-05	-0.00014494432874391608	-0.00032667814516744496	-0.00018156974559724803	0.0001708237489624084	-0.000243516382496299	-0.00014939614144543942	-4.881271511834752e-05	-0.00026895359834153696	-0.00018127978484735457	-0.0001316158780815678	-7.962553233933068e-05	-4.397526732573229e-05	8.636888305958777e-05	0.0002546604040192156	-0.00012742668135910435	-6.369471497035895e-05	-0.00025660623811694136	-5.543342666255446e-05	-0.00045445684179985286	0.002587762850313064	-0.0003469895064573158	0.0001032337788362792	-0.00012845972607692063	-4.01046510237842e-05	-5.846803254183658e-05	-0.0001433393122976534	-0.0002831474833810947	-5.897450769178705e-05	-0.0003020756306428043	-0.00011028100839354036	-6.811803015981335e-05	-4.807124892805432e-05	2.5897079778409755e-05	-0.00025213481208904894	-0.0002630512987321407	-0.00011552395116511217	-0.00018718869985623988	-0.00013364006333005146	-0.0001232852292188675	-7.704656165304629e-05	6.483656780365407e-06	-0.00012944280792423016	3.231294803234092e-05	-0.00014260748458247882	-3.5158940748256304e-05	-0.00010264350766889801	-0.00018327446957164888	-0.00032036140134487684	-0.00023475102865241906	-6.553199629457533e-05	-0.00013070177536119075	-8.0575412724875e-05	-8.49449232906185e-05	-0.0002633170083322754	-0.00015402886700495344	-0.00041297011504818796	-4.209472690147473e-05	-0.00021677951410507219	-4.1102639835130097e-05	-0.0004253551161918197	8.886629822104896e-07	-8.573782742989123e-05	-0.00017456191692251076	-0.0003183212990311653	-2.3633609289455744e-05	-3.776919548051136e-05	0.0006104138082268095	-3.801230783488612e-05	-0.0001595387795233577	-0.0003248614851325908	-9.40619287678199e-05	-0.00025199834083862807	-3.978822588975966e-05	-9.93339612859103e-05	-0.00011599531318005049	-0.00015502941367171347	-0.00034684244006815356	-0.00019868271841610622	-9.982324720852121e-05	-0.0001744341108138468	-0.00013693130761786973	-0.0001764356513304076	-0.00021194222087770776	-9.437849982800861e-05	-7.080770725077147e-05	-0.00017712781152650852	-0.00018036888764986814	-9.308401311074984e-05	-0.0003086743737498415	-0.0002372635574936737	-0.00010366329325782043	-0.00010641456383379632	-0.0005129349467697043	-0.0003437948951304658	-0.000340444660186448	0.0004047792129976132	-0.00031468358323810875	-0.00022435521157595454	-0.00016929728650296589	-8.329165317310923e-05	-3.517283716083698e-05	-0.00023012047645914617	0.00018668624850507712	-0.00018294828142630297	-0.0002024841471867321	-0.0002934354284518518	-0.00032249947771361516	-0.00024582307985761417	0.0002669952900533281	-0.00035773991748843054	-0.0003728854326841646	-0.00011605761893583516	-0.0001358493837792263	-0.0003405105315580032	-0.00035505049001970324	3.875069479044612e-08	0.00028730131637188	-0.00039898667698766763	4.189847752992398e-05	-0.00012919135343803106	-0.0002781919146401927	-6.96111297257909e-05	-9.315412651877939e-05	-0.00022924131647713685	-0.00019680859921824209	0.0006721715155511297	-6.160838952169609e-05	-0.0001657187251824822	-5.925749537367614e-05	-0.00019255185037329577	-0.00030060097477354513	-0.00011677522411907523	-0.00019567003491917137	-4.5694068597452744e-05	-0.00010105528197697916	-0.000231829009947852	-0.00013969334356594962	-9.14816247999912e-06	7.344366469868742e-05	-6.140508727206559e-08	-2.5045057839895025e-05	-0.00012376845828645516	-2.406959583733908e-05	-3.830588938275396e-05	-4.9639496048750826e-05	3.069702886091224e-05	-7.36635902309479e-05	-3.98126251393795e-05	-9.762160873603126e-05	-0.0004641326383779373	-9.714353180143675e-05	-0.00012246367287291004	-0.00025116173620002826	0.0003757831152872967	-5.815404713784593e-05	-0.00022787721648928153	-3.360152175209161e-05	-0.0003456516950841117	-8.044429562892625e-05	-0.00023829710281760743	-0.00020282019720552696	-0.00039237288789954424	-6.169189322395941e-05	-0.0002546750479701615	-0.0001847402222856063	-0.00010703274975085351	8.180715856805255e-05	-5.5023052167725e-05	-0.0001637436943763487	-2.0365015149334287e-05	-0.0004290311166623466	-0.00028151596950902913	-0.00015450712697521711	-0.00022390299156575705	-0.00021709705874541538	-0.00019270157016273979	3.831035763216383e-05	-0.000479634189166244	-0.0003045785378682566	-0.0001280556560702843	-0.0003127823423043426	-0.0002340900519106573	-0.0001795558207355126	-5.7963698508928704e-05	-0.00012582229418706402	-0.0003059344517823231	-0.00021526599624331478	-0.00012320160652590367	-0.0001618505298232011	-0.0001642965164810295	-7.82005174684307e-05	-0.00013638465852999852	-0.0004004204794458626	-0.0001763098449730045	-0.0001274347836863945	-0.00011090923765013472	-0.0004117814161055109	-0.00014144694916990764	-0.00011440522899559268	-0.0003885458016483246	-0.00016957732386198258	2.828017665218664e-05	0.0007154491535168883	-0.00025081120269794093	-6.256650715823797e-05	-3.5182348894432077e-06	0.00466478099683294	-0.00014274209549700194	-0.00014314029856168217	-9.961819714700305e-05	-9.424410265094394e-05	-0.00011118605948058563	-0.0001615454216466133	-6.726664281269962e-05	0.0007724919057471372	-0.00024818230401044627	-0.00010692221565354471	-8.660629288748319e-05	-0.0002324470801173401	-0.0001650587556599431	9.122255218112411e-06	-4.110456781435541e-05	-0.0003195508595939865	-0.00012646058338085925	-0.00030073844371331283	1.4516130143587758e-05	-0.0002889644996669949	-0.00021978159355252012	-0.0003046238759156905	-8.734182183125407e-05	-8.424199456306188e-05	-0.0002946608518797118	0.00028653843704624937	-6.871310550210364e-05	-7.047762125630491e-05	-0.00014809717225282388	-6.489855644790976e-05	-8.151312653100496e-05	-0.00010261877063478366	-0.0001709973547048621	-0.00010076452057870035	-0.00021920694180730662	-0.00023218799419626992	-0.00027876041753164616	-0.00020286450545009777	-0.0003695557419228834	-0.0001325570993168846	-0.00015893543821110753	-6.877283415908418e-05	-0.0001479264141506138	-0.00030712252580992046	-0.00017440544006443653	-0.000190799526081463	-0.00018764178411441237	-0.00035692090344294767	-0.00037468742737573795	-0.00021855629061021903	-9.454396217083145e-05	-4.3189178964969054e-05	-0.0001292927624604242	-0.0003999489970317594	-1.009260494323523e-05	-0.0003673176653970345	-0.0003608800739651345	-0.00029099249419355165	-0.0001961042950100535	-4.7466243757120536e-05	-0.00030424673893325425	-7.261887455885685e-05	0.00012101204700157237	-7.238653054133308e-05	0.0009837188579505346	-0.000305592334771174	5.349109192827641e-05	-0.00011307896229394985	-5.7748759700973553e-05	-2.9783821578701148e-05	-0.00010088924912602796	-0.00016789487072064324	-0.0002632685192339583	-0.0002557074840530713	-0.00015495590707089913	-0.00011267450146871914	-0.00010882397399558855	3.578034634999906e-05	-0.00011221604570627788	-0.0002835909774035862	-0.0003166498602707964	-0.0001880816176919437	-0.00015159419988278061	-0.00021342174661067193	-3.594052126995474e-05	0.0009802289940572181	-0.0002738055105963278	4.532190987756181e-05	-2.420482128093438e-05	-0.00040114127781607325	-5.10762983767348e-05	-8.351827996769356e-05	-0.0003216868075225983	-0.00011771872948498828	-0.0001124447523624468	-6.810814634447745e-05	-5.799839731773759e-05	-0.00020745913680873747	-0.0005014671951742595	0.00010026523555615996	-0.00014639388410557882	-0.0003592064908748538	-1.945388782736043e-05	-0.0001602125449364773	-0.0002652913995431397	-0.00014738103811724954	-0.00014124916492222063	0.0001596267494800543	-5.1649052393628064e-05	0.0012030924910761628	-9.602636292318953e-06	-3.8125567494597645e-05	-9.757671981950737e-05	-0.00024045277239955113	-0.0002003755310348313	-0.0004196162415781312	0.00018405786439412488	-1.243083541439243e-05	0.0008143411152424262	-0.00022970741821155244	-0.00011077709185655346	-0.00035444328476826503	3.288586424639329e-05	4.34053069300422e-05	-8.71059321845127e-05	-1.3023041210518365e-06	-0.0002450449997106596	-0.00027788523776889833	-0.00011224109657503004	-0.0004480215982458159	-0.00018134197116437324	-0.00012016535293584788	-0.0003140887304134703	0.00016659295287372238	-0.0004079884764081252	-0.0002226216524823266	-0.00025692012225539065	-0.00020053404463775442	-0.0003386097559891258	0.00015710634786308587	-0.00016829339892168794	-0.0002134776755080627	-0.000531085239539723	-0.00021750094976912451	-0.00013323686883831494	-0.00010269871157994969	-1.723790855266016e-05	-2.5155009629360693e-05	-5.485872799252976e-05	-0.00015661289319353976	-0.0002751447146912653	-0.0001317924938554531	-0.000252612475022416	-0.0001156300226730322	-0.00035568252486688917	-4.738302283747691e-05	-8.255322456162963e-05	-0.0001520523551758916	-0.00017665326210661514	4.501016801669166e-05	-0.00033994791721989753	-0.00038681466555796245	-8.603510694369431e-05	-8.620249970032563e-05	-0.00011159725054716432	-0.0001207565687345695	-0.00040461594689027695	-0.0002881478196688056	-2.6729888081986603e-05	-0.0001700424479601954	-0.0004560904841050269	-0.0001550444953372426	-0.00015336234241414629	0.0006289853931512907	-0.0002319372485466893	-0.0003968912468468487	-0.0001302396053185642	-8.564771202575894e-05	-0.00019426425375167745	-8.411408447612858e-05	-0.00014858576418858482	-0.0006259917736098336	-0.00019419069015061882	-0.00011276366593709468	4.51425488415301e-06	-0.00025750494930620237	-0.00016948758567782057	-0.000403835503190792	-7.095275598990351e-05	-0.0001424700682480852	-0.00015586773890199814	-0.0002830678019822229	-0.00032526394597631026	2.214888411045038e-05	-8.548789814540016e-05	-0.00014435120232682129	-0.00037694347423536053	-3.809286874051788e-06	-0.0003464598666356877	-4.5841090171118785e-06	-0.00010982039169075751	-0.0001476338626347214	-9.155443597857201e-05	-4.456573112574285e-05	-2.4121970023621836e-05	-8.689112692760268e-05	-8.731141449953744e-05	-3.6195028347916064e-05	0.00044425875487162154	1.9297482974754318e-05	-0.00013298239676489077	-0.0001037707279696582	-6.671527418545831e-05	-0.00034211394963465304	-0.00016404147105104444	-8.821336304893811e-05	-9.7295082945762e-05	-0.0001872575171251911	-0.0002796324121380125	-0.00032889575076356265	-0.00017814887858062531	-0.00039064411045062206	-0.00025735976299515694	-0.0002354046245555147	0.00033370087132698174	-1.1598230212182293e-05	-0.00019157406168064873	-2.8120091998624097e-05	-8.812351854449093e-05	-0.00016049942135683217	-0.0002597922818330233	-0.00012189758442048466	-0.00018988420642920346	-8.276216409589347e-05	-4.283882853659813e-06	-2.8398711549125337e-05	-0.00027174901397668407	-0.00010930060702709402	-5.6604956730981536e-05	-0.00011202954469455324	-0.00010218346681337064	-0.00022127690175839337	-0.0005155426201869492	-0.00022424282022586383	-0.00012497286925341095	-0.00011353774564989405	-0.00014846616642041465	-0.00015982850840630237	-0.00025066792174896203	-0.0003192485986264817	-0.00012079717988040399	-0.00013687174274736353	1.1276805171901019e-05	9.611031019150491e-06	-0.0002673260902236396	-0.00041104840395121445	2.0791140128636652e-05	0.0057886684055283985	-4.183743513995434e-05	0.00014497605459217898	-0.0002858692763890986	2.1225178701961405e-05	-2.32657039821553e-05	-8.717604227499829e-05	-0.00011349155034960946	-0.00020912411370153312	-5.5308444498367495e-05	-0.0001689493644595366	-0.00040997631450781887	-6.358113895161044e-05	0.0005845683635267074	-3.045756798040463e-05	-0.00026258765594377634	-0.00037126107575697617	-0.0004984949804773075	-7.803753883555991e-05	7.555979020171297e-05	-0.0002572431241121429	-4.2825032809277604e-05	-0.00031947092838246284	-0.000290136583093264	-8.4584405735261e-05	-0.00017952868372746398	-3.688397243663247e-05	0.00015975959411494587	-0.00042231296192102335	-0.0002616593395093723	-4.877262830063334e-05	-0.00013840056696439007	-0.00010741822601227054	-0.00019715603809790155	-0.0001966229730065347	-0.00020847379948836552	-0.00010772989024939915	3.5589252638687905e-05	-0.0003297770215730699	-0.0002317391004973929	-3.430511840154104e-05	-0.0002819254615154934	-0.00019143671191665618	-0.00011242349511575237	-5.3421511140459605e-05	-0.00023967310442166655	-0.00021594049470003747	0.0002213497606948796	-0.00031292736228999294	-8.673567353463486e-05	-0.0002472828092121521	-0.0003220001879418229	-0.0001325653327447644	-6.324255403228285e-05	-0.0004366536415502551	-0.00021737708136328724	-0.00016633070877950908	-0.00026096193880480016	-0.00011123758362107446	1.9571425891051e-06	-0.0003332686694022407	-9.247058018663559e-05	-8.002924693015588e-05	-2.4072215473660032e-05	-5.3307572749707426e-05	0.0030811002779430633	-0.00018830665376389906	-8.179551719774811e-05	-8.641016883475871e-05	-0.00026173353512702976	-1.835131524241949e-06	-5.910711703033671e-05	-8.659881628717773e-05	-0.00020317552246652235	0.005697322963143637	-0.0002453295965359191	-0.00017317966382826347	-0.0002152122592782456	-0.0001414531945698605	-0.00012263168922626018	-0.00023421121716272916	-0.0001611962774908653	-0.00021476738418075737	-0.0002411656522853622	-5.94076947884673e-05	-0.0001938494653350377	-0.00019013628845335835	-0.00043666153490340995	-0.0011695446938501765	-0.00013249413810148073	-0.00012825115736952165	-6.736487311882141e-05	-0.00020238068849931978	-0.00031822655273277097	-1.8144867883980554e-05	-0.0001224321644467444	-0.00013799412299736577	-0.0001635514374244881	-7.299107186544397e-05	-9.864670645237832e-05	-0.00014939764195709608	0.0001848809388362903	-0.0002260737163377658	-2.1495940052619226e-05	-0.0002581744602543414	-9.494350730892535e-05	-0.00014324731568506982	-0.0001751041753528006	-0.0002872939821184087	-0.0001469011911179522	-7.771706507355673e-05	-0.0002211046367408959	-0.0002549279877329071	-0.00016736711066732136	-9.417644351862507e-05	-0.00016886045209982948	-0.00032141765350204957	-0.0001391953736353297	-0.0003553307657367536	-0.0003541725680651638	-0.00047964092881974413	-0.00018962816679149076	-0.00022715064191726855	-3.639013353731294e-05	-0.00013004093291870368	-0.00031750038270506834	-0.0003861445069750988	8.911767521761841e-05	-0.00021912913056251827	-9.2156147620033e-05	-0.00016969908845543004	-0.0001389456223329679	2.0814778737556313e-05	9.408756000591454e-06	-0.00017958224597688585	-0.0003740082873363202	-9.001190582218278e-05	-0.00017419358626647726	-7.367987436448622e-05	-0.00016906684780601614	-0.0004225342129416388	-0.00025980625006672466	-0.00032782875354016143	-9.729619869245444e-05	-0.000508622534466662	2.492518067788288e-06	-0.0004964119000199658	-0.00028118947366292675	-0.00029666811953972104	-0.00021747136690519094	-1.066046028289846e-05	-0.00047634566415632806	-0.00021979505057960393	-8.733743352107942e-05	-0.000278492573788756	-0.0001488673959983585	-0.00019148924600728072	-8.717337517003671e-05	-4.145016694422613e-05	-3.715430394862635e-05	-1.5846153544706556e-06	-0.00018563955283108162	-6.927974718808709e-05	-0.00016005541340161197	-0.00018130070131187567	-0.00011194520943544266	-0.00018054507685469028	-0.0003189634911114254	-0.0002945859536427496	-0.00018000697253342112	0.00011726780334047997	-3.8272505334028564e-05	-0.0002111383799647132	-0.0001067812290398444	-0.00025994368202626457	-0.00011542970348636863	-9.664846446189238e-05	-8.036488115480428e-05	-0.00048167735701657376	-0.00041511302913360774	-0.0002877014888585394	-0.0005220205081033581	-3.1619196679799424e-05	-0.0002611006812748049	-1.7307843235046715e-05	-8.35934778375011e-05	-0.00025651225220523155	0.0032389003390194972	-0.00011457307142757019	-0.00011205200229679076	-0.00023560786864507575	-0.0001745899471722099	-0.0004728156017282284	-0.0003074786668067173	-0.00023272334641380823	-2.7577844002377966e-05	-7.574421855383121e-05	-7.256970661632305e-05	-6.47005937652401e-05	-0.00034398351303870057	-6.443454059202884e-05	-0.00012968589749802774	-0.0001432587971737645	-1.5725486799449935e-05	-9.330745405577528e-05	-0.0004886273427090891	-0.00011818128822812847	-0.00012716504079578113	-0.0002741679496256367	-6.53291542844047e-05	-4.4009789367466816e-05	-0.0003026305078477026	-0.00029040770814078165	-0.000203630128442278	-0.00025162126186947814	-8.922709686434751e-05	-0.0003109282002635183	-0.00014838784875024133	-0.000156401889465157	-4.2583111577511155e-05	1.9087627658156994e-05	-0.0002709213192959328	-0.00024828505290527017	-0.00017542647343338547	-8.718921322214642e-05	-0.0002703006902007823	-0.0004648320680917944	0.00010315138789483277	-0.00010282336227182701	-0.0003758400188058664	-0.00015973975625809667	-0.0001686273177657295	-0.00013599677854896102	-1.896056056910466e-05	-0.00010003883690747383	2.4176229269200423e-05	-0.00040321864950749927	-0.00014671388372546493	-0.00046475719560757077	-7.721637465329319e-05	-0.00014158206045775674	-0.00036415707050449107	-0.00025078105570750333	-0.00047525412966054054	-0.0004380949710900584	-0.00013554562153802972	-8.736648532278554e-05	-7.420442307689372e-05	-7.142090355884687e-05	-5.2705644267630616e-05	-2.6192952262024523e-05	-0.0002536308583526213	-1.0047482440777872e-05	-0.00026118854453050904	-7.717955524684767e-05	-0.00024897243637178764	-4.411442662283094e-05	-7.392409482263055e-05	-7.129343533408762e-05	8.833530410931092e-05	-0.00028246187800804324	-9.873097937725338e-05	-0.00031660317692032566	-0.0002662279456007149	-0.00012097835075964676	-0.0002924288043258935	0.000290953961825738	1.6595295475266718e-06	-0.0001594033592670856	2.056705604781651e-06	-0.00016258915169049142	-0.00018768727064397836	-0.00010206499889098081	0.00039183644078867494	-0.00039181095413811507	-0.00032795469662906285	-0.00038430206009861385	-0.00029845047607111023	-0.00013457407982428858	-7.725933484486332e-05	-5.453601866094321e-05	-0.00031098359080951007	0.00015604738329999708	0.00041202522902539316	0.002971492771844448	-4.516152244926758e-05	-0.0003142859133420865	-0.00036104997813171056	-0.00016794164101638782	-5.605333148184465e-05	-0.00013714689624454043	-0.00034265627678580597	-0.0002600595219866508	-0.00021548284011127405	-0.0003112390170554194	-0.00012111763173046456	-8.35868259326418e-05	-7.99859128486999e-05	-0.000171777531170071	-0.00018483683814034472	-0.00013998473184949597	-0.0001700840605377689	-0.00016539787606957126	-0.0001247087132083436	-0.00015061276669725917	-0.0003264434745749104	-3.4079175843310064e-05	-0.00033531051482658974	-8.574072242363575e-07	-0.0003114324005079525	-0.00020592262417067363	-0.00016642953729742801	-0.0005849316748223839	-0.000273031695695588	-2.5484842571492952e-05	-7.439903668517067e-05	5.8056436459182226e-05	-0.0002874076712820963	-0.00016045462337387878	-0.00027117136289046405	-0.0003591224195946567	-0.0002826500856344996	-0.0003491854520892037	-0.0005134599700618775	-0.00029333139865397704	7.324227111404478e-05	-0.00013177266346984056	0.00034011242906020165	-0.00012162228488058366	-0.00020513690826053286	-0.00019412423420948723	-0.00024413878105385714	-0.00014179459800827112	-0.0003571121983593258	0.0016129937207826843	-4.442758835755261e-05	-0.0007305746674516103	-0.0002124859759361554	-0.0003309928552262852	0.0014227328906318544	-1.895254612964152e-05	-0.0002410578003067348	-7.885865778104155e-06	-0.000514582707263467	-0.00025647695432030236	-0.00010322477098969643	-8.774058014443299e-05	-0.00010157362699187874	-0.0002573682198253655	-0.0003470600895898207	-0.00012353069750873862	-8.708445017140437e-05	-0.00011319956007168827	-9.944879483883622e-05	-0.0001251577092299542	-0.00012968862987141494	-0.0002594708237091766	-0.00021339236720778362	-0.00038991571944775334	-0.00025174843740503986	-9.076067848374386e-05	-3.884383916146668e-05	-0.00011880179611503188	-5.313686733195991e-05	-9.355845905741742e-06	-2.5158329091389138e-05	-7.408126095677924e-05	7.956470629265943e-05	5.875267334423095e-05	-1.3749136193100827e-05	-3.175098407104749e-05	-8.108207580981439e-05	-0.00015429595103589835	-4.241228039323588e-05	-4.612198248974708e-05	-0.00012184373850400638	-4.344938996194007e-05	-7.091930855394589e-05	-0.00016176384797211108	-0.00018368756306471934	-0.00019861647658974896	0.0009094877610384815	-0.0001484163540082512	-0.00013639193356929755	-0.00017964852615114704	-0.00030586419502413403	-0.0002762019285084609	-0.00024316826472959479	-0.00033770340691997137	-0.00018519259155398962	-6.663912047649576e-05	-0.00036569385128174296	-0.00034350493902117165	-0.00023169163058960399	-0.00018112981168106612	-0.0002157687668096523	-0.00044368658308811674	-0.00027162994259780765	-0.00024357662433040507	-0.0002805744493072078	-0.0001375494647733701	-4.9497193409521855e-05	-7.619517235718577e-05	-4.523870586401862e-05	-0.00010857655329899343	-0.0005552515628893553	-5.9230098018592436e-05	-0.0001789953548609188	9.338077176748128e-05	-0.00016456696842215263	3.5750627709248466e-05	-1.8976902106004882e-05	-0.0003870922385530291	-0.000112398467694913	-0.0002378594896127758	1.87360195191943e-05	-0.00028894799509737127	-0.0002894916157591632	-0.00014343565225806884	0.0049480140381577215	-8.418175144267112e-05	-0.00010522762703506768	-6.645090819219418e-05	-0.00012085381130110998	-2.8477130517645488e-06	-0.00025636099350341785	-0.00022496235989405127	-0.0001408587715881979	-0.0002820470218343359	-0.00023667143209762972	-1.1422451925632616e-05	-9.712671367447769e-05	-0.00034926459044111804	-0.00026923858897213136	-9.729554660785414e-05	-0.00015118458206029195	-0.00032361021736580857	-0.00020601149957120908	-0.00033664466873531174	-0.00017831354475625094	-0.00035665095062976276	-0.00013268215867456965	-0.0001291261954642896	-0.0001687566723711651	-0.0002436998464615872	-0.00020969223458726287	-9.3279374050852e-05	7.598857683003253e-05	-5.330466191382108e-05	-0.00016938760657856286	-0.0004080376116073604	-0.0002538844243811523	-0.00020713501845744228	-0.00023754512924927977	-0.00034129460924222965	-0.00011411807549313042	-9.290500254449685e-05	-0.0004132138501164545	2.0502379908822206e-05	-0.0001260199078640086	-7.214589595646243e-05	-0.00012591987821334807	-0.00022579553973279607	-0.00019024442876553572	-6.172736992401162e-05	-0.0001265540101293864	-0.00025126992636868015	-0.00022826439277758037	-0.00015466062523977064	-0.0003476766180235786	-0.00045152996173030834	-0.00035008687263872175	-0.00020370269591644334	5.133120769506932e-05	-2.2291385915155647e-05	-5.023020708624736e-05	-0.00018070865889248706	-0.00022411179645309364	-5.876735414270932e-05	-0.0003934659527731667	-0.00014325303131388023	-8.859137249315478e-05	-0.0002153796063232665	-0.00030934842944210257	-0.00016111805486090274	-0.0002148316765574223	-0.00027527351761090323	-0.00016254073136170918	-0.00016088232476572112	-0.0004905270591474825	-3.5963542225753034e-05	-0.00012777333900676913	-0.00011933068103309371	-0.00011425039957522072	-1.4396903391371139e-05	-0.0005296978792063882	-3.7080985674882424e-05	-0.0001592230115077734	-0.000109325804444003	0.004431016164974207	-0.0001714436417235928	-5.993230420196112e-05	-0.00020543040755104816	-0.00013638326758327966	-0.00037056222445674253	-5.373803741837896e-05	-9.346874376107121e-05	-0.0001608729757755329	-0.00025651325677541646	0.0002797166820338556	-0.00016097406427554803	-0.0002084585228712131	-0.00012267049962598969	-6.557457256147282e-05	-0.00047016023011737254	-0.000352169795889434	-0.0001419973653663937	-6.873305364778784e-05	-0.0004385605630817079	-0.00013807886782803895	-7.37825428078291e-05	-0.000392750208259033	-8.01228887815756e-05	-0.0003565750785644248	-6.422873634975752e-05	-0.00028024393042339204	-0.00012655418567619447	-0.00018564742377091822	-8.953280673672428e-05	-0.0001947131413198855	-0.00025246633038507473	-0.0002760570928039405	-0.0003714962129993844	-8.130188608488618e-05	-7.258446930987413e-05	0.007109077260408026	-0.00010219800615371984	-0.0002030989494074084	-7.360455564760437e-05	-3.192326089058858e-05	-4.9991024586751996e-05	-7.883397760322966e-05	-0.00020281020007030745	-5.861974354135367e-05	-0.00048556551924068433	-6.776983487725051e-05	-7.829795313643572e-05	0.0003751612052208097	0.00010780271190700295	2.713196098639537e-05	9.576926945675552e-06	0.00029765180318670547	0.00015836796563200182	1.8224926052059556e-05	-0.00011165813768079639	-0.00014615239867835704	-0.0001053028910290631	-0.00033779616926550403	-0.00036727365887714386	-0.00022024798834084712	-0.0004284306526268388	-0.00011750728480786394	-0.0003971791554612069	-0.000321983755414906	-0.000126198563933981	-0.0004677752704466371	-5.0512525406004016e-05	-0.00010414848615325718	-1.2450181359776194e-05	-0.0001778267297121257	-0.00024734925408854584	-0.0003642115575660149	-0.0002080864069778699	-0.00014879255875333168	-3.837270698498583e-07	4.729080703527721e-05	-0.0003644991511636352	-0.00010402023237823201	-8.592222283109548e-05	-4.1359816879696815e-05	-8.347283976913765e-05	-0.00020195989649809037	-0.00019031648265760382	-7.010403568103222e-06	-0.00014127236655465434	-2.5429981794241355e-05	-0.00044174733879899687	-0.00030473913661071926	-0.00030281879530059643	-0.00023446978939930166	-0.0002780739104305046	-8.396696164412407e-05	-3.6379391866671496e-05	-5.73737054471057e-05	0.00010674765814802107	-1.2764466954226554e-05	-0.00020712685925814757	9.569404199703678e-05	-4.9507518093189775e-05	-0.0005031110859030645	-0.00019679826448898639	-5.810396607575042e-05	-0.00010568385474098559	-5.410632441148596e-05	-3.3666063496627206e-05	-3.432854004342832e-05	-0.0002374291578929793	2.3565708068498554e-05	-0.00025540969361015467	-0.00010103084109499679	-4.534912638368014e-05	-6.434626353333758e-05	-5.076956495494878e-05	-0.00011047928015063394	-0.00030401156481148504	-6.230303033988419e-05	-0.00033424327909657524	-7.593572761364689e-05	-0.0001614058458452697	-0.0001902996516230434	-0.0002546188481949418	-0.00038496267612078293	0.000648542571757198	8.743824088451055e-06	-7.825732931654627e-05	9.071936565637394e-05	-0.00015678397014457423	-0.00014415708166856127	-0.00013977927099034359	-0.00016388578263090912	-0.0001264393117008712	-6.732048285868095e-05	-0.000271139146398496	-0.00025869901661334556	-0.00016651842184330288	-0.00016798474059712706	-9.535882666124703e-05	-0.00015254815456313347	-0.00031849196119186385	-8.636405428600426e-05	-0.0005906697780573291	-7.275129582394147e-05	-0.0001437063570350628	-0.0003099991087025194	-0.00019399712156656677	-0.00017877846268837615	-4.5197280208181976e-05	-0.00024371240671206072	-0.00031674712961225955	-0.0001165554493136489	-0.000101401901583034	0.0004943682260763896	-0.00015841490234412908	-0.00019697090580898124	6.505648917403324e-05	-0.00023574372220565553	-0.00029032836796641755	-0.0001908074592229028	-0.0001651232896881658	-0.0001382025321137958	-6.942138087809417e-05	0.005316864986200925	-0.000154474645633502	2.670214051873139e-05	-0.00039150203188486276	-4.749994450687716e-05	-0.00011658236078744098	-5.993374910519673e-05	-0.0001723303627619236	-0.00010056241922267815	-0.0002975178391197054	0.0002121260698254977	0.0001357845816415157	-0.00010843897257044518	-3.329399461159557e-05	-0.00018984675873022296	6.250172580294013e-05	6.30563532032425e-06	-0.00012721597883579602	4.077998574317437e-05	-6.574065369748556e-05	-0.00014427085608991627	-0.00024188984381330508	-0.00011055581844324201	-0.00016144360190944855	-0.0002068129631802921	-0.00012790036784637239	8.34153069083135e-06	-5.076985685639157e-05	-3.1534881308085964e-05	-0.00014744869173981745	-0.0001648916219716359	0.005387035916683641	-0.00015696078848787416	-0.00014413934108512675	-0.00038550200343404235	-0.00012102343146997265	-0.0003269288711788191	4.205190293533244e-05	-0.00035867871877064725	-9.064421459275105e-05	7.5904075281190975e-06	6.039252860557081e-06	-0.00035407266301086554	-0.0001509195105965024	-0.00013654397599412475	-5.815263923308798e-05	-0.00015641510881301415	-0.00011509729604466739	-0.00037412669128819256	-0.00039322563665151767	-0.00032866440836395403	-5.8349613343570634e-05	-4.636482010684713e-05	-0.00019192106111691918	-0.00045502662173189235	-0.00013879196505855074	-0.000265611382965666	-8.026451913515425e-05	-0.00015384703983938836	-0.0003786830422127639	-0.000129374639540459	2.80258921392095e-05	6.079404536486338e-05	-5.4652502433297764e-05	-0.00014351043528682241	-0.00018431843140220022	-0.0001418968554253708	-0.00029743963646012764	-0.00016111940345573102	-8.615867563438588e-05	1.6178728551769298e-05	-8.340306713970638e-05	-0.0003331738382516505	-0.00015294053316838624	-0.0003162895764616755	-0.0001987799108492468	-0.00017342355674956593	-9.068777701351597e-05	-0.0004839611566810726	-0.0002501151185736514	-4.547403048450387e-05	-7.533068818316151e-05	-0.00020581685401789923	-0.0002855664847258405	-0.0005576329159673559	-0.00021067941122873416	-0.00036112154262001045	-0.00037069998382245747	-1.1152473053472536e-05	1.6949063205840565e-05	-8.323532813330457e-05	-1.3039984164338783e-05	-4.561874593512125e-05	-9.492350819472837e-06	-0.000104057743954632	-3.0830902641691204e-05	-8.735922419227464e-05	-0.00012129039569890051	-4.638441481429735e-05	-7.941028724870918e-05	-5.07995368033821e-05	-1.979871299452882e-05	-2.0426436926557123e-05	-2.264043928681954e-05	-1.5404562023517227e-05	2.4533754221871396e-05	-0.00018128679923841	-0.00017368593160301253	-0.00010215208249240822	-0.0001402955911443008	-2.6302684282849595e-06	-0.0002385680027159343	-0.00028939742975090077	0.00010808504946095873	-6.287284281645565e-05	-0.0004310865832596209	-0.00046303421559641146	-0.0001553341173496987	-0.00019435351993374116	-0.0004944637997078076	-0.00016374679664659804	-0.00013072530988483583	-2.1206396039836078e-05	-0.00020050944941415357	-9.408338874480628e-05	-8.494272015386777e-05	-8.552128772993728e-05	-0.00011936259865931975	-0.00036194571091707403	-6.063087233060327e-05	-0.0002549582499417144	-3.402017916120367e-05	-0.00020858194621728267	-0.00016920739261129481	-0.00039312464083894117	-0.00021778522460982818	-0.0005277658226057023	0.0008888968529175987	-0.0002071456384578698	-0.00011715569410462877	-0.000255564300703685	-0.00031318873302863074	-0.00022716510112184236	-0.0002929293939830151	-0.0001975746140362814	-0.0003311803501812465	-9.998910971300513e-05	-0.00015078193945222376	-0.00012447831675093865	-0.00016777277013082522	-5.982322945584283e-06	-6.205477758390587e-05	-0.00010511460967603838	-6.979696109210975e-05	8.885394151457021e-06	-0.00026459063237110073	-0.00014894952643690316	-7.223631819687524e-05	-0.0001875092193002937	-0.00019986967535513234	-0.00017364518717941237	-0.00013646024085369612	-0.00021645918397118273	-0.0002782698860568302	-0.000246482299623305	-5.602234655253924e-05	-0.00016556476399491932	-0.00024803003949693946	-0.00027996980197118735	-0.00015325657632217176	-7.03820063443636e-05	-0.000253541406054011	-0.00013932748232390257	1.3841086785275565e-05	-0.0001931086668959496	-0.0002540265767868069	-3.12301580589824e-05	-0.0002339061706220655	-0.00016179870942295349	-4.550203035947372e-05	-7.215749413700605e-05	-0.0003385889797703855	-0.0001386663919297714	-0.0002635811804535373	-0.00013301160975418523	6.936777944080215e-05	-3.82530644320517e-05	-7.233704473811471e-05	-0.00013083935222511707	-1.940494507571079e-05	-0.00011453691744242027	-7.977754383909636e-05	0.001408183143648234	0.0007708105331729858	-9.298868887649302e-05	1.6700988112650126e-05	-0.00035150432461480063	-0.00022956716974273025	-8.258783326204854e-05	-0.0001897427326968803	-9.57504648256712e-05	-0.00038277681102962246	-9.610203071940079e-05	-0.00020130497770249773	-6.118372003149997e-05	-0.00014655660106328568	1.6644372959926572e-05	-0.0004919330581797513	-0.00015321832673161187	-0.0005151444410531926	-0.00040969065865234386	-0.00012254421635877387	4.154258180385012e-05	-1.974105548376582e-05	-1.7429127805298807e-05	-0.00029629129157005777	-7.4374943077587485e-06	-6.828381155680419e-07	-0.00012688191933196406	-7.454662690304045e-06	-0.00047704500394403477	-0.00012960936175061483	-3.18412577508065e-05	2.4095343249525404e-05	-3.362329492359197e-05	-0.0003196636155639715	-2.2642514253789266e-05	-0.00010731535291141935	-0.00014597249085339343	-0.00043701402924335096	-0.00027628957601020534	-0.0003987187612394792	-0.0004244292837154269	-0.0001993203680522936	-0.00032660720361411095	-3.885198556524273e-05	-0.00024921155387832943	-0.00015767103831734554	-0.00040671612424184896	-9.214270608550614e-05	-0.0003175245434517113	-0.00023777502910828189	-0.00024412647521927227	-4.698423786198863e-05	-0.0004049393904076202	-0.00019348646421281232	0.0002575524268419623	-0.0001031960191094103	-0.00019575647077751878	-0.00023890979793227672	-0.00017100452255585695	-0.00018255846448876785	-0.0001409095105766161	-0.00026999405858459385	-0.0002422548244165325	-0.00019754074185739792	-0.0004936511922621866	-0.00026355396903575347	-4.965383956047788e-05	-2.1208833245628974e-06	-0.00020631589437586687	-5.606185964101132e-05	-3.7231895695331045e-05	-0.00015510336532106455	-0.000406068043280144	0.0012583065055153633	-0.0002591138629268761	-0.00035180299244167584	-0.00011459315225215193	0.00012627140512451698	-0.00047161529530393743	9.780689550742946e-05	-0.00029864327703214415	-3.181755705412224e-05	0.006035923586563902	-0.0004058778598513025	-0.000339256761313313	-9.941607678567812e-05	-2.7038844864578913e-05	-0.00016537328872032447	-0.00019590057962073142	-0.00025629869293115415	-3.887991735625334e-05	-5.338848412185381e-05	-0.00017521460327655624	-0.0002649247571886002	-0.00040150347750269515	-0.0003106022127063386	-0.0004475019545990855	-0.00043528203614860424	-2.544219172329131e-05	-9.903586389736872e-05	-0.00044185637190285185	-0.00015625751545120925	-0.00030472768849512454	-0.0002397389817360617	-0.0001694012569918042	-0.00028467790699838216	-0.00015197496652952358	-0.0001523783065018876	-0.00026166733752734796	-0.00017571696721407085	-0.00020800861643422949	-0.00045080069576700825	-0.0002349669508082353	-0.0002656453988262452	-0.00022456760304013986	-0.00017800970535711527	-0.0002258313871856663	-0.00023345282553909063	-0.0003853261805216853	-9.715678238985489e-05	-0.0004725834775905446	-0.00019888133408662377	-0.00015616657962666563	-0.0003541681309749204	-0.0002551589681624472	-0.00021488041385012648	-1.4350769136524842e-05	-0.00015267316741962895	-8.235560851533173e-05	-0.00020994202117732169	-0.0002170293315541733	-0.00039564340631505766	-0.00024123426392457087	-8.58124854325176e-05	-0.00010173289267761161	-0.00010587890024558316	-0.00024614581931689316	0.0004940675961791241	-0.0004990839921196491	-0.000395376536901682	-0.0003134670671509012	-0.0004198130870304902	-7.507160882003047e-05	-0.0003734047491855273	-0.0004356201959566592	0.00044230554943005136	-1.278142873334745e-05	-6.584271247685983e-05	-0.0002402789515801728	0.006027972700360152	-4.1229294180959304e-05	-0.0001816302615267585	-9.86808264973741e-05	-0.00022037533418358714	-9.30888409964793e-06	-0.00013344876970691787	-0.0004165346498446516	-1.1002113142258311e-05	-0.00016952466482254104	-0.000150640253495054	5.232080643585607e-05	-0.00021836340269484008	-0.00022808044644504039	-0.000146634407987252	-4.069146344955359e-05	-3.8824080096666e-05	-0.00012744239568231763	-0.0002548760310235258	-0.0002568569746474959	-0.000116685993111287	-0.00023420335098493032	-0.00013485869412067564	-0.00016351201992853586	-7.178149255792615e-05	-2.806967671773234e-05	5.002753731978706e-05	0.00012911829195825264	-3.935806178664049e-05	-0.00010336701492082657	-0.0001644860689113368	-0.00032685224405874184	-0.00035577467615530546	-5.668412595864333e-05	-0.000153543790427247	-6.111007645828318e-06	-9.718975367418695e-05	-0.00021012877427442573	-0.000259401176005376	-8.653996163761362e-06	-0.00018819069279067346	-0.00033878070042674997	-7.722878904934527e-05	-7.158876367739097e-05	-0.000175143751491102	-2.728975668397104e-05	0.0008182642724340977	-9.519106765738268e-05	9.399407498515874e-05	-0.00035063531298649503	-0.00048820620568504797	-0.0001926281879273866	-0.00020685272095592071	0.007779452132002022	-0.00022563391337956254	-0.00015043844634336575	-0.0003196451901270864	0.00010169029527495913	-0.00011629842032307306	-6.954463347117029e-05	-0.00013076209327348928	-6.886665033905947e-05	0.0023051738421872698	-0.0004180145486294536	-0.000255494518042962	-0.00018295511133378586	-0.00015267370295638362	-6.98597202549732e-05	-0.00011889643453144877	-0.0001221910533094171	-0.00040199769043390744	-0.0002598841146053955	-6.34287201366255e-05	-7.249573304011727e-05	-0.00033551567275501493	0.004170783591625395	-0.00016592833578608768	1.7625820540813662e-05	-0.0003745888367565471	-0.00011738893243531632	-0.00022723881540770793	-0.0001493403326820139	-2.315815901292078e-05	-0.00014512887750754502	-1.6046674167050983e-05	-0.0001349571247377382	-0.00021124216084200155	2.222159919558248e-05	-0.00015874735484499637	-0.00027647579495191233	-0.00027082452268234984	-0.0002053452471163827	-0.00020442912293510394	-9.863410617314797e-05	-2.7329219908144116e-05	-0.0004093546161941578	-0.00014335646602108031	-5.565108370613936e-05	-4.1513520829239126e-05	9.124786391426615e-05	-0.00028932861295180817	-6.276501968660208e-05	-0.00020485180296326484	-0.00013696316939726055	-7.613467341199393e-05	-6.266541491044806e-05	-6.182783844992336e-05	-0.0002972257632493271	-0.0001157665735587606	-0.00012168688309970156	-3.879114884987828e-05	-0.0002623530783732178	-0.00016119389155837122	-0.00017243860236985698	-3.137044608574367e-05	2.4291488593008122e-05	-6.817963868513504e-05	-7.016467628176117e-05	-0.0001889660481567099	-4.694930168320002e-05	-0.0002508298540677552	-0.00017785294532976772	-0.0001519304232391207	-3.045828068270965e-05	-0.00024715594478903915	-0.0004802321051465272	0.00027386245914417677	-0.0002969140748153479	-0.00038024252746780244	-0.0003284313770014523	-0.0003623670457837093	-0.00021511975582616898	-7.808722096607496e-05	-4.32934928048259e-05	-8.534009708152784e-05	0.00015039582658372616	-0.0001031813377495407	-0.0001414628763492484	-0.00022075240935461496	1.8980679764066787e-05	-1.8065013167708078e-05	0.00016132496746457817	-7.347647835022603e-05	-0.00020116618832867564	-0.00021330341585267874	-0.00011323156947820895	-0.0002558066075785398	-0.00011322186956117917	-0.00038878207933009756	-9.309652175073004e-05	-0.0003471513605535316	-0.0003396559561818788	-0.00021580565867095264	-0.00017908174721405467	-0.00023952308251673805	-7.851893790159617e-05	-8.779223665320342e-05	-0.00045149999276367477	-0.0004103802738091886	-0.0002958742007881731	-0.00032166191040114656	-0.00016229293657480282	-0.00019619668484879802	-8.285030337229074e-05	-8.329196329468332e-05	-0.00011324087770915688	-0.00011965363874185372	-0.00015915703506809545	-0.0002505030227741231	-1.8652593793400826e-05	-0.00019561437567664064	-0.0001455680447305099	-0.00017021728231938953	-6.64834354432351e-05	-1.9683089085342033e-05	-0.0002455871837414263	-0.0001045231729331133	-0.00017394003852542152	-0.0002898761573408507	-0.0001296798410798794	-0.00018080388304858022	-5.497128427134266e-05	-0.00018452347057079175	-9.685184540997644e-05	-0.0003105768419069769	-9.863958043285429e-05	-0.0003538954231096597	-7.096637465909895e-05	-0.00013135287474963256	-7.692919279229552e-05	-4.149791011639994e-05	-0.00012135824061998041	-0.00029305011054562717	-0.00018354582860516145	-0.00023749806549037505	-0.00017837577610781437	-4.472921631790314e-05	-0.0002859179348754975	-0.00036220113273167345	-0.0003040358138524734	-7.302367192608055e-05	-0.00017802875675907915	-0.00036655463289249156	-2.6739486371915957e-05	-4.228750409083084e-05	-4.04381965977625e-05	8.829304894269724e-07	-9.398248201128344e-05	-0.00010296414074719433	-0.00011402127018697743	-5.359584211295302e-05	-0.00023360964362225626	-0.0004071979377173835	-0.000191096478326574	-6.30477471158004e-05	-0.0003976061246563491	-9.101563905537082e-05	-2.4931701424812783e-05	-7.741476825403659e-05	-7.5406012798191956e-06	4.192407968772219e-05	-3.5389619595525498e-06	-7.866896151132854e-05	7.719355246218329e-05	-0.0001133231151211445	-8.830173978539883e-05	-0.00015498505088103878	-9.817260795943756e-06	-7.421278527557415e-05	-5.66821686135299e-05	-8.694121620940409e-06	-7.190945996999625e-05	-0.00030832378585529864	-0.0004517498752073394	-2.008049400171386e-05	-0.00029684838104016866	-0.00012756664966883567	3.2038779343597416e-05	-0.00021379405455118177	-0.00011004130096353454	-0.0002325576719968223	-4.106652974977479e-06	-0.0003656806697368872	-0.00010083584736641585	-6.933627268091356e-05	-9.745780456432181e-05	-0.00013651275917386257	-0.00031076254858293203	-0.0002913437219954001	-0.00048268895891060776	-0.00010928894264220938	1.2369474645183483e-05	-0.00018014715422675704	-0.00016389812381468306	1.2427896036101835e-06	0.005703468066801688	-0.0004650508388979056	-9.785689006969664e-05	-0.00025345229661809417	-0.000429399417902622	-0.00015810917646765538	-0.00010754637299006986	-0.00018368065632451972	-0.00019147269723455656	-9.865524392115172e-05	-0.00013741699406545708	-0.0004145897888190849	7.328749780442562e-05	-0.00022993191654168159	-0.00011546818822818232	-0.0002546308040386479	-0.0003159713646820015	-0.00021095630988051268	-3.116188524996011e-05	-0.0004188187223046871	-0.00031167623590941054	-0.00017587176932683864	-0.00025643287333846054	6.382231750742017e-08	-8.260277912568664e-05	-2.7612429527768926e-05	-8.57337708644936e-05	-2.784648728485066e-05	-1.6476898531342317e-05	-0.0001975145271426654	-9.596223204215757e-05	5.2373412341656535e-05	-0.00029760696387874327	-0.0003200687980060469	-0.00033707480082946137	-0.00033785134093949676	-4.757396935029264e-05	-0.00041266432948712663	-0.000263466041534366	-0.00023278943281220918	-0.000474662708936992	-0.00033459824590607634	-4.6496023356760445e-05	-3.3709757392886464e-05	-0.00012353633560745772	-0.00023012237590921812	-0.0004292264697368651	-3.598533839348834e-05	-0.00024344253494874195	-0.00029297041193643785	-0.00029146278601911176	-6.161123917483101e-05	-7.14733677766692e-05	-0.00011841364800373828	-2.9947577947260416e-05	1.8548911757782933e-05	0.00045557675994889777	-5.146011288141691e-05	-0.0002289539347020471	-0.00011373489043608698	-9.117748253633897e-05	-1.4026971031742364e-05	-1.2550756320784957e-05	-0.000437133650335866	-0.00017904746528117063	-0.0001481480049061415	-9.818791780282583e-05	-7.73281085376209e-05	0.0004081933856479263	-5.765708230241184e-05	-9.685700912805606e-05	-0.00010267048787212133	-9.113295909543344e-05	-6.371591275888288e-05	-6.219135965101135e-05	-0.00013223195774580762	-0.00011612191318116543	-0.00024327910836506467	-0.00011591193847675105	-2.794887393203219e-05	2.5671163660427487e-05	-0.00027229880540982485	6.308959488720957e-05	-3.208865347839919e-05	-3.5558532881077915e-05	-0.00026174248937354156	-0.00019789155471083944	-0.00027750090013316014	-0.0004111035058211369	-0.00037536773598871907	-0.00035189699997213204	0.00024837250356202754	-0.00022123719493758338	-0.00015501025737546192	-0.0004186654531511239	-0.00010028277661190499	-0.00020354610672548992	-0.0001169365969082232	-0.00022118414650021607	-0.00020471449640433503	-0.00020482922545134573	-9.906980575362009e-05	5.822893838719174e-06	-9.239278124200972e-05	-0.00017203092545237087	-0.00041479288053648366	-0.00035069335589364936	-0.00044758405868233357	-7.998538130236865e-05	-0.0006701674428257655	-0.00020984508190047203	-0.00014256030617947169	-4.140076617173782e-05	-0.00026304533020952124	0.0008980102670345457	0.002119594412562758	-8.541010448245918e-05	-8.311822673162782e-05	-6.645145080717945e-05	-3.445970966377604e-05	8.656340840255656e-05	-5.020263605678522e-05	-0.00017651950924689835	-1.8721735021342747e-05	-0.0003844617694819811	-0.00035979908418765197	-0.0005668858799797163	-0.0001421006296059466	-7.17841557634923e-05	0.006609263811441723	0.00512815133001583	-0.0001495672967105487	-3.827515730095021e-05	-4.840020462734749e-05	2.999039309954621e-06	-0.00022719896824767826	-0.00011233573415090489	-7.551364937384495e-05	-2.59827183728576e-05	2.445346007341641e-05	-2.7232516479762646e-06	-3.960799109930114e-05	-0.00013289940469399147	7.541580413146662e-07	-0.0003237462648669774	-0.00019413446410473074	-0.00010577169393608278	-5.571593591267236e-05	-0.000195969038605067	-9.131109429238276e-05	-2.2352471697908972e-05	-4.44862975188259e-05	-4.922096682089589e-05	-0.00042946292115805687	-0.0003607991783179842	-0.00027681239187640647	-0.00020775301100053168	-0.00012662286368693649	-0.00011205585071680331	-0.00036216062290203723	-0.00011516272395240426	-0.00025839734062594477	-0.00014153103559200303	-5.7268245573123856e-05	-0.00035626619428201744	-0.0008810319014844127	0.00047438916812688847	0.0004912827924472971	-0.00015605546826518438	-0.00021407878149373141	-0.0004248967596191299	-0.0001279961369420257	-0.00021861352998301848	-0.0002482388845923824	-0.00019877668782248363	-2.291402538276516e-05	-0.0002870202406072733	-0.00013793739782155587	-9.314553979177309e-05	0.0003039812261613202	-5.576428266735726e-05	-7.154469543035579e-05	-2.284774943947199e-05	-0.00022750325608507325	-0.00011355610532609269	-4.897742592442029e-05	-9.529212933102244e-05	4.799724768653991e-05	-0.0001640837991354211	-0.00017229080052540166	-0.0001904021300867103	-6.728635735670469e-05	-0.00022711618121414427	-0.00028406426468324667	-0.00020323623077303943	0.000482732497609232	-0.00019039356982240898	-0.00036125639581087226	-3.487429185174022e-05	-0.0002406503585730759	-0.00017710189057685977	-0.00014637398579307325	-0.00010599781603085631	-0.00043837356594496416	-0.000146249406014418	0.003981269564576111	-5.2412532605388794e-05	-0.00034059323829509637	7.480579603764253e-05	-1.5565182334386272e-05	-0.000468265191843209	0.001763757576481132	-9.629703897785815e-05	-5.6817638945896444e-05	-0.0001136598438163967	-0.00012456483913423212	-0.00013442811597253205	-0.000248465307345249	-0.00035106341969786623	-6.366934688836398e-05	-0.0002532999933648204	-0.00033958272212834107	-0.0002827872965034501	-0.00025850190167761475	-7.59358582081436e-05	-3.718125450965401e-05	0.00012867414525306154	-4.016196708289712e-05	4.796032149564878e-06	-0.00023139299755483325	-0.00015370000070874626	-0.00028119098788065224	-0.00023279252147172228	-0.00024313653120106225	-0.0004802512180937662	-0.00023069308476804683	-0.0004251632108330874	-0.0002968003864057987	-0.00012904439938008763	-0.0002611337834740613	-2.029107978366427e-05	-3.0211567687223458e-05	-6.86929577254366e-05	-5.5283053496209455e-05	0.00011847548312767862	-4.3039830112438334e-05	-4.658921882650037e-05	0.00010519007384367407	-0.0001341343189506011	-9.973835715707235e-05	-0.00016799989302156178	-0.00034959549132643604	-2.7603820485986654e-05	-4.675555510749266e-06	-8.975731326512768e-05	-0.00013647704477736265	-0.00041112938808671434	-5.909262255240236e-05	0.00043599120963758604	-0.0003542604213255831	-0.0003293099954769092	-0.00035574394071638803	-4.8498627310816406e-05	-0.00012196538619239724	-3.4311165343208015e-05	-0.00032026576500488043	-6.439137845996209e-05	-8.9528227243655e-05	0.000558978859037197	0.005942881212862208	0.00016819732010871384	-0.00016629213732487856	-0.00037623723854476757	-0.00035678519262248234	-0.0001362796218288618	-0.0002823101824522397	-0.00030238722417449043	-1.3781022825669405e-05	-3.5952524250342116e-05	-0.00016597756466812553	-0.0002597491893160553	0.003498596793302928	-0.00019862062614773066	-0.00023594070537264874	-0.00011738229344195603	-0.00022543569495527577	-9.818307246686335e-05	-0.00019780820368143196	-2.940164231435774e-06	-5.962375703888881e-05	-5.830721559517244e-05	2.3708319374786214e-05	-6.385890825084786e-05	-0.0003018765346156751	-0.0002336163848309384	-0.00034692144177406365	-0.00011078529506409442	-0.0001098605711058432	-4.895170524087686e-05	-0.0002525446149251571	-6.065702325993703e-05	-0.0004346631969967074	-8.94790389394315e-06	-0.00018410156088952327	-0.0003156345422004843	-0.00013169731354931258	-2.338511114764943e-05	-0.00034124843111099477	-0.00015326686119442707	-8.213424530467044e-05	-0.00021374961403696535	2.726506932174873e-05	-0.00013980619375886916	-0.00018643518998661415	-0.0002584729512041176	-0.0001401560499467147	-0.0005499494851273967	-0.0004194790950311198	-0.000547599083877849	-0.00030298547038792916	-9.36359555133695e-05	-0.00019643849290495072	-0.0002292628772923952	-0.0001726317804483286	-0.0003295555828312087	-0.0002685606072736699	-0.00030521572568787493	-0.00010587787213211414	-3.283582707397152e-05	-0.00015947866748538406	-3.193918218078894e-05	-0.00018727545998958251	-0.0002994750243637234	-0.00024206253116331366	-0.00028290275145045527	-0.00011750672555753145	-8.544400379082481e-06	-0.00015355481859901784	-0.0003157658524820463	-0.00014120846323565527	-1.2422682679569248e-05	-8.957951328640943e-05	-6.568034180430172e-05	-0.00021588264972536862	-0.0001339156891330199	-0.0002982833211665081	-0.00026109060487529797	-0.00014578501311464517	-0.0002245307951270759	-0.00022943139933466044	-0.0001460383242417351	-0.000316158252005543	-7.429475688435503e-05	-0.0003680522680343042	-0.00020099914107865553	-0.00016144648666500456	-9.486567522353658e-06	-5.6708060691665974e-05	-0.0001207996329576424	4.84350299169138e-05	-0.0001878577692010382	-6.1077094345281e-05	0.0009186434385959548	-7.45254989307738e-05	0.0031308259918129797	0.003621388658787472	5.849294979248453e-07	0.005607333337674461	-0.00021121865576628282	-2.2011836518968877e-05	0.00325742399042338	0.003306177360686532	-0.0003423972066109355	-0.00021706311407623425	-2.1488183698503096e-05	-0.00014300554659521007	-4.406245793214571e-05	-0.00022984136899436962	-0.0003273330350572749	-8.73996310967048e-05	-6.348390437990795e-05	-0.00013882070607142737	-7.655302570514862e-05	-0.0001336224387313049	-0.00011297853583641769	-0.0004273177670622298	-0.0001986487044522039	0.0013100103966873897	-0.00024363707570133604	-0.0002861136771083529	-0.00014580474190142476	0.001581124981527925	-8.757760388022773e-05	-0.0004519512274233569	-0.00015925007300950892	-0.0001606128668221168	-8.996115767870266e-05	-0.00011612140654610465	-7.443684945294993e-05	-7.225282724418491e-05	5.0997569949812626e-05	-3.2319307256448176e-05	-0.00019290415198073936	-0.0001479505494330143	0.0004324708141252651	0.0008028355970674154	-0.00011260873135532585	0.0032363508088737018	-5.732224669469871e-05	-0.0001673518099735108	-0.00016397914984201892	-0.00029787559771587643	-9.410417632936657e-05	-0.00012869262369537973	-4.5568239349766415e-05	-0.0001398862956143638	-0.00018055004453861737	-0.0001586249349918456	8.133446367831841e-05	-0.0003960044163825924	-0.0003806117010900269	6.717134793955634e-05	-4.933687074066138e-05	-5.8566468481214415e-05	1.4624019622404273e-05	-0.0002178645928282839	0.0005900920549359669	-0.00016105574957222423	-0.00032388487650118254	-8.444328495927904e-05	-0.0005120151479240321	-0.00020020263189055672	-0.00025427947068344225	0.00042839915964851114	-0.00022712768521176657	-0.00014223650532911057	-8.639531388092665e-06	4.875169532589515e-05	-0.0001941719023800443	-0.00029565881640971654	-0.00022758379047103217	-5.4929755188589366e-05	4.168527275578216e-06	-5.075173416051585e-05	-0.00023943410651539583	-3.917512895407551e-05	-4.742082661850032e-05	-0.0001342207665966479	-0.0002111995824806682	-0.0003966535352345697	-4.715245651997237e-05	-0.0003152107057011687	-0.0002057309614466792	-0.0001613105666902284	-0.0002849035801517356	-0.0003348232701636003	-0.000258586259056641	-0.0002179269168642643	-9.427340300709158e-05	-0.00024877931211503317	-0.00014169202870465246	-0.0002685018157439545	-4.66630745956961e-05	0.0004765666250508713	-0.0002466272772525033	-0.0001254633450584447	-0.0003521564547368976	-0.00015111789923990594	-9.428596108194403e-05	-0.00028910021589299026	3.306401536138615e-05	0.00010838353570486679	-1.8663460890091233e-05	-0.0001168108999673007	-0.00024985572313680857	-0.00018689943367357334	-0.00035087357973507253	-0.00017722764884322238	-6.825520536771826e-05	-0.0001207859403615214	-0.000147729230913097	-0.00021006115018415588	-6.552640867661548e-05	0.00015207451980084525	-0.0002656426103130497	-0.0001062636393775963	-0.0003561898648328761	-0.0003778331593148357	-0.00023675384636052152	-9.14876100111541e-05	-0.0002079548354132245	1.1237399438084347e-05	-4.280124937392919e-05	-1.0455583366640736e-05	-6.254841243531654e-05	-9.935072660571645e-05	-9.002754562505685e-05	0.0078735332717634	-8.609898003462175e-05	-0.00019943921846199693	-0.00031653840031409453	-3.0750004367760374e-05	-0.00025635781251638883	-0.00030835498655925627	-0.00029574116449197036	-0.0002958338504372432	-5.880450584875405e-05	-7.563603166559265e-05	-1.09846827137725e-05	-9.143220124300285e-05	-4.3769198181214326e-05	-0.00011449779850851746	-0.00013953639871841362	-8.67919275619069e-05	-0.000262012259183128	-0.0003583140336905799	-0.00024970458869454706	-5.7616115258746725e-05	-3.306121775133149e-05	4.3895907775830226e-05	-5.526828554344591e-06	-3.4079923932365135e-05	-0.00041853271454150604	0.0004643782712329545	0.00526736969883777	-0.00010787967014841242	-0.00032068205291285517	-0.00020919299320589966	-9.061085351823667e-05	-0.00030897126818121726	-0.00014525628125411363	5.811297410486432e-05	-0.00015606885421484245	-0.00015712113683951756	-3.764030127672292e-05	-0.00039444854587557287	-4.5094572392595783e-05	-0.0004195516894325077	-8.299631358031966e-05	-5.898710347650697e-05	-0.00010401242651998778	-0.0003216719111022645	-0.00015221607833782006	0.00036519464760054936	-0.00013675899623663914	-0.00016030867818756327	-7.099813818873187e-05	-0.00015858687904253261	-0.00016526661156921081	-0.00023559378639247228	-0.00019666080313778702	-0.0005040918040662353	-0.00048656548706047176	-0.00010394445639375973	-0.00024204479994296326	-0.00020624519728997635	0.007035782834179305	-0.000327737928768522	-0.00011460682875289742	-0.00039512741028055264	-8.951904798305168e-05	-2.032848866496426e-05	-7.956118847339234e-05	-0.0004177525321079397	-0.0002489097465780156	-0.00024787314673484353	-0.0002246355506206716	-0.00010647479824038766	-1.993343793962806e-05	-0.0002319740549874003	-0.00019554354091779903	-0.00012067255559894683	-0.0001832726936924466	-0.00037720244367963306	-5.769271978247005e-05	-0.00017913610174441092	-9.11275140072061e-05	-3.854052879325076e-05	-0.00021015221940353109	0.003135118978599491	-0.0002744843973218214	-0.00029962224156189656	-0.00026151096557379286	-0.00013984372244346186	-7.156599121507218e-05	-0.0005264343111328651	0.0005594265748057729	-0.0001421442243163049	-4.422575034496504e-05	-4.19162384535912e-05	-0.00042907045474271157	-0.00014265620897644654	-0.0002094240728013287	-0.0003960688284474771	-0.00020215549144893665	-4.5533668101812174e-05	-0.00011948088994301972	-9.263607121900007e-05	-3.306124964551624e-05	-0.00033146094760968956	-4.3893341648386985e-05	-0.00026444095112596863	-0.0001449524622471991	-7.4712795316324e-05	-3.166585324245975e-05	-0.00017717894845769525	-0.00021853135049987795	-5.7308818941607305e-05	-0.00028004681129795394	-2.97514248370062e-05	-0.00027263816857882214	-0.0003742634577015286	-0.0001667665603546983	-0.00023959275732183803	-0.00038886372038029554	0.00031508399948233676	0.0031600978644678083	-5.0350051562061184e-05	-0.00020569362524824005	-0.00029850916166658504	-0.0001418727031523389	-0.0004277277281447477	-0.00018973123213835918	-0.0002464908091935213	0.0019325723486889538	-7.551613814960849e-05	0.0041888707424289065	-0.00031769440441326144	-0.00012004029072676442	-4.971158616195136e-05	-0.0004665740720008386	-0.00045296998224051327	2.0568948872977722e-05	-0.00048019480629455535	-0.0001366744699377637	-0.00013776953413755308	-0.0003936274688107116	-0.00010783306239944308	-8.612326703481864e-05	-2.318762991960995e-06	0.001246092621842268	-0.0004952919097080323	-0.00033907252472047957	-0.00024980512434247726	0.0014655440700897088	-0.0005587289485805566	-0.00039053545502704926	-9.110727075237249e-05	-0.0002324068516014843	-4.1961914442702235e-06	-0.0001783584667633226	-0.0001223244804512485	-9.026984021591668e-05	-0.0001981932797533704	-8.097045708703214e-05	0.00013025515923727576	-0.00023103517488812442	-8.613565976304739e-05	-8.755891216744474e-05	-0.00014687983228618289	-1.2480390191944253e-05	-0.00010350549470265824	-2.19676060864591e-05	-0.000250573912240865	-4.026268945558805e-05	1.0494423144056237e-05	-7.475442378118004e-05	-4.781809965124009e-06	0.0002943688362921875	0.002805817104717274	-5.926377259405133e-05	-2.0253349487038553e-05	-9.683072247168028e-05	-0.00011609036147840341	-0.0004739720778175658	-0.00025474592336807147	-0.0003486526189894098	-0.00014972776596618008	-0.0003402345898390977	-0.0002273350671778619	-4.723739581328884e-05	-0.00010712559888941435	-0.0004825913497875117	0.0009215114305178426	-0.0003479844898939127	0.0001719537295195652	-0.00019758756007520233	-8.97170742030983e-05	-0.0001513344503905461	-9.346305215076947e-05	-0.00017789602079799197	-0.00018894168403736473	-0.00018708695654158687	-0.00013668876810019352	-5.849333767893471e-05	-8.773910104225686e-05	-6.422493338033003e-06	-6.875640075459356e-05	-0.00026481402118976266	-0.00020694958923045848	-3.3116641922109305e-05	2.788098419793771e-05	-4.072674405058551e-06	-0.00017779957592322122	-0.0003245025099524941	-0.00014794134589658304	-8.874052913257023e-05	-0.00021456354722664122	-0.0001339506738447223	-0.00037914577151412825	-9.89948189683875e-05	-0.0002492585267378986	-0.00030039618487881145	-0.00015908503662199247	-0.00012105837742406405	0.0003034718026969188	-0.0001356124156101824	-0.000246700875439799	-0.0003333344883444203	-0.00010356418229961829	5.4694073241700806e-05	-0.0001533949341799352	-0.00017169501059888868	-0.00028539646355471413	-0.0001942672678696316	-0.0003731778257948796	-0.00011136178106003113	-0.00018802842290487908	7.175282470785587e-05	-0.0003326048303751785	-7.125364062182995e-05	-0.00028451285292279554	-0.00010127061220373853	-1.893319344961988e-05	-0.00036181233519161935	-6.190792476110647e-05	-0.00021443912154001435	-0.00017294834605092652	-0.00029062427200716176	-0.0003602391970883535	-0.00021009117520979413	-0.0001812800663737768	-2.32858092086197e-06	-9.910773684112479e-05	-0.00030735307349819793	-0.00023474336033242558	-7.573328206681212e-05	-6.231991693228896e-05	-0.0005649824382686658	-1.731799572871916e-05	-0.0002865773243035695	-0.0004858527621055729	-0.00010070851958840079	-5.873935352752621e-05	-9.82338767623371e-05	-3.6184427549516595e-05	-3.438251169335534e-05	-0.00012771722576366686	-0.0001372913560174862	-3.410335078967629e-05	-7.160973372660967e-05	-7.57963467210129e-05	-0.00011130977106301604	-0.00015903892913057642	-0.000320474603650603	-8.247917774995037e-05	-0.0003302331885698086	-0.0001550181158970691	-0.0002967232331835527	-0.0003248032262225103	-3.048818199546961e-05	-1.809220008103165e-05	-0.00025391094224753834	0.00023271528667612103	-5.195503075535253e-05	-1.8395476897241152e-05	-0.0003522111678884328	-0.00014091643819278936	5.4061223849255765e-05	-0.00019077221744745804	-0.00017586110766358747	-0.0001425809277987189	-9.187337784308157e-06	-8.632258502881802e-05	0.00014805595304730404	6.685305270120416e-06	-0.00014458624221636108	-0.00017971652193303196	-0.00017753833651080192	-0.00036860485892684764	-0.00023912898374551045	-0.00038733959025889965	-0.00015322668572100782	-0.00018752473551774876	-0.00014742534041523232	-0.00013668337581090984	-0.0003332693961001672	-8.135830374793337e-05	-4.287948534987611e-05	2.0333227491737043e-05	0.00016035841781577846	-0.00020319985205751237	-6.526775649881838e-05	-0.000262387069205931	-0.0002478144008065898	-0.00018165162707823454	0.006533456011925096	-7.531552750309011e-05	0.004964765187556177	-0.0005964626473709575	-4.301290478215161e-05	-0.0003846095143225462	-0.00017146050419590133	-8.593685375143128e-05	-3.116769223411164e-05	-0.00048294862118632853	-0.00011774330494068735	-0.00039303679863627634	-0.00022823065128905557	-0.00035829039634857444	-3.8600050164521486e-05	-4.6782695259784905e-05	-0.00029280080510178804	-0.00021690046166394697	-0.00011666444114801851	0.0044169566085741204	0.00501039227338162	-0.0004386303609101421	-0.00011034827355539544	-0.00029539063382820794	-0.0002485508862642406	-0.00020571034887375257	-0.0001791982764716528	-0.00020001848555476065	-0.00012820703567152273	-0.00010953680899524424	-0.0002751247910887654	-0.00018235365006399762	-0.00025367225421605303	-8.453140051212147e-05	-0.00013849379281749043	-0.00019790578491968305	-0.00021349719337907446	-3.444241033531809e-05	-0.0002344642959157402	-0.0004659200859263673	-6.16923024392743e-05	-0.00028887442295756724	-0.00020771920929020058	-4.611046753042815e-05	-2.635702918933606e-05	-0.00012515802435158037	-0.00018329852461185022	-0.00035385825046192233	0.00023084256464847214	-2.9518266427719802e-05	2.8989569032589372e-05	-0.00028436866916046273	-0.0003284402486251804	-0.00013869393757640053	0.00036346681724288486	-0.000114010211385397	-0.00019814994823957999	-6.809851920897098e-05	-0.00012544388204406218	-0.00019549750249473204	-1.428589180965422e-05	-0.0003475475683172762	-0.00028004134166540015	-0.00039149802239336196	-0.0005584998050236433	-0.00014260055017589616	-0.00033731462689542247	-0.000364875519531543	-0.0004399411815281176	-7.496284494204887e-05	-0.00016351593144979285	-0.0004628675043663753	-0.00024374054805164066	6.1812665051534395e-06	-3.573053090452588e-05	-9.232374838631974e-05	0.00010338925543613331	-0.0005262594868241163	-0.00015998146808692798	-0.0002140568831633087	-0.00016315035359114436	-6.799939755710633e-05	-3.562169068408717e-05	-0.00016614908048984546	-0.00026072222946519165	-0.0001221342584634271	-0.00017185205324272152	-0.00012019815200785208	-0.0001336336171868399	0.00036307820103864235	-0.00018589785594611075	-0.00031944528054949945	-0.0002520761393461454	0.00027086315376018843	-2.7520842275177383e-05	-0.00039496875989386993	-0.00010268950577475947	-3.713335002754443e-05	-0.00014787792677186672	-6.156691068160388e-05	-0.0004375220491501063	-2.04500193087629e-05	-0.00015846343521971377	0.00010493845228896282	4.877775027670523e-05	-0.00010666281302738316	-6.818556521824733e-05	-3.3439669853665554e-05	3.9926945250494756e-05	-0.00026159012072408456	-7.677552851532354e-05	-0.00018792042295625553	-0.0002180526624398971	-4.756433148559131e-05	-0.0003262606002360066	-4.260269751286489e-05	1.7514799939565704e-06	-0.00030263147827281484	0.00010546639388538424	-6.706914918076391e-05	-0.00012134226749318062	-0.00017934986041511354	-4.046219626599219e-05	-0.00020721545518837743	-0.00021742803265300544	-0.00014346109174894365	-0.00020474537055148237	-0.0002513665539329818	-0.00030873746084426765	-0.0005843139679702452	-5.053114119457554e-05	-0.00017632510687320713	-2.0315626410899058e-05	-9.859674720091825e-05	-5.734989249862197e-05	-0.00030678542847735035	-0.00023048190911819432	-0.00023354843185715578	-0.0001892280781292706	-0.0003989256767367296	-0.00014483921752073606	-0.0003019706003381283	-0.00016386093690833143	-0.00015782533128861815	-0.0005197029196349341	-0.00014574634675036823	-0.00014216115105346102	-0.00013584347108196382	-0.00022288552637119026	-0.00039398912602935657	-0.0001387759889301126	-0.00027275272328797115	4.816425911771781e-05	-5.69612986167619e-05	-0.00013085095233347546	-3.703738562656586e-05	-0.00013326339059250054	-0.0003974337918082404	-0.00046974558460725804	-0.00020785978605068607	6.474121432903437e-05	-0.00015827356033431487	-5.216179220746343e-05	-6.329371502342455e-05	-5.149335545383703e-05	-0.0004248162449633534	-5.2550347167611326e-05	-0.00011305631578338698	-9.594183220501511e-05	-7.795349825942282e-05	-4.2624256552869895e-05	-4.485490177129777e-06	-3.724862660106736e-05	-7.110352246930739e-05	-3.8884140243475676e-05	-0.00017039257973724275	-8.375915343161149e-05	-0.00022423720010215163	-9.731859955508053e-05	-0.00033271000006429135	-0.0002992830393503463	-0.00018452275139164566	-0.00010084510132153215	-8.938272185131342e-05	-0.00025650798704612534	-0.00011696016381207494	-0.00010226428795170216	-0.00014495916648896243	-0.00016687979580474682	-0.00012487245090081356	-0.0003264930547274043	0.00526209536329822	-0.0005062272071058157	-0.0001408404067063788	-0.00017567856689426463	1.875650916741159e-05	3.7937114149266326e-05	-2.591968648409406e-05	2.7158397678092086e-05	-0.00019520624983273134	-0.00010991249153006557	-5.598461489207481e-06	-0.0001227560720338968	-5.829146712033112e-06	-0.00023822925828099383	-7.405279322311645e-05	-1.4990241449278045e-05	-6.283127023855177e-05	-0.00010816849167711181	-1.9323552487836572e-05	-0.0003508629152212861	-0.00011082920896985888	5.421735758934624e-05	-6.015335436809027e-07	-2.9448260553410255e-05	5.545897659536913e-06	-0.00010036593926741796	-0.00030505639467207334	-5.7371173156029944e-05	-0.0003864042084538856	-0.00020438312674461454	-5.128816576083904e-05	0.0036207496705211364	-0.0002990073614362512	-0.00023098706632607017	-0.0002726249962724912	0.00022271756194964715	0.000182970026115399	3.094143321865701e-05	-0.00017810697770454897	-0.00012569609520907935	7.381628565564095e-05	-9.007520158955507e-05	-0.00011178369840854009	-6.755405310679836e-05	0.001647455661311157	-0.0004445558563307602	-6.326819708018781e-05	-0.00031070601720471975	-0.00013890319871814376	-0.00037083867285541355	-0.00032751990437689446	-0.00023817728612301957	1.2104714078596176e-05	-1.61318490125074e-05	-0.00034102671203071805	-0.0001343807787040205	-4.6668235977911454e-05	-0.00016080896434024627	-5.4706828386751765e-06	-3.814209609573018e-05	-0.00017956029704777163	-0.0001471548028616324	-0.00011881296800335907	-0.0003859628238349291	-0.00015999869246153975	-0.00014183787772902335	-0.0002125921670989863	-8.871547810929852e-05	-0.0006761764635156531	-0.00024629076986610465	0.003616078693762395	-0.0003301368742992787	-0.00017857694384173863	-0.00036279047603459015	-8.682105689864115e-05	-0.00022979245975290462	-0.00031557577942041456	-0.0002208431702681988	-0.00034305139728400775	-0.00022473405446386067	-0.00015544595188266979	-0.00011010846631794937	-0.0002681378915070518	-0.0002978763092159203	0.0023044510988361718	0.002067295042478455	-4.341372721512633e-05	-7.61368526796816e-05	-5.770082798396176e-05	8.432727412296906e-06	-0.00031787049233756166	-5.380137330172439e-05	-0.00037413044119368664	-0.0002407412316601996	-0.0002897801793872282	-3.400357264425719e-07	-6.482701269418062e-05	-0.00023155971046769756	-4.0064429020506805e-05	0.0019408203697253842	0.001152304326771532	-0.0001377379191548937	-7.256992697863299e-05	-0.00013151212918497955	-0.0002769170926919324	-0.00014602207671969588	-0.00011222648209598938	-0.0001626185246880067	-0.00020930448442375437	-2.4880633161024003e-05	-0.00015607614176145444	-0.00026001350739156964	-3.5266834178700295e-05	-0.0001516883457309882	-0.0003947287027311221	-0.0004916375632552784	-0.00018947006408232426	-5.214408241710947e-05	-7.674041490343099e-05	0.005009937669108546	-3.516864977153007e-05	-0.00038214218806730395	-0.00021851601920106083	-0.00020531430859243801	-0.00014767971492304872	-6.77631520067767e-05	-0.00021154234332445277	-9.90858923808032e-05	1.563319510509292e-05	-0.00042156849242055305	-0.00042332812340084705	-0.00031752369970675825	-0.0003720754832460606	-4.173769604873757e-05	-0.00019382912241829587	-0.0003406142492438399	-0.00037558559141480667	-0.0001530610847069619	-0.00016626091004915227	0.0068722733489457654	-0.0004157365980941076	-0.00017958407516441174	-6.576246107452264e-05	-3.220035057886943e-05	-1.0962261455500797e-05	-0.0003345639802996674	-0.000264374756186964	-0.00014117798329877867	-5.050595758304342e-06	-0.00010385588827069196	-0.0001758077892626192	-0.0003784610812982313	0.0006605497394074024	-0.00022943849641092562	-2.3457572881184493e-05	-2.1742622382921008e-05	-6.547009534305898e-05	-0.00023264090150820727	-0.0001482547374284786	-0.0002799394288779835	-0.00018808231469196978	-9.74967988842165e-05	-0.0005477237381172804	-4.358645398806214e-05	-0.00018035467372364317	-4.6422746250368415e-05	-0.00015432520753845964	-0.0001662572775939056	-0.00017443610045084326	-8.302813292554877e-05	-2.7482308346310214e-06	-9.854634117047767e-05	-0.00020137384999270109	-0.0001527285752987109	-0.0001379602236028809	-0.0003603326757153158	-6.528837728758112e-05	3.409381802331508e-06	-3.7231274038769416e-05	1.4935442477137236e-05	-9.062923460377326e-05	-0.0001300614465803625	-0.00024421687017290173	-0.00011073941537483536	2.990400790395119e-08	-0.00027414395407448854	-0.000376889560841077	-0.0003420787890383725	-9.049590785216429e-05	0.00013482118082348466	-0.00035531796272446104	-0.0003651952133641469	-6.406275511459394e-05	-0.00015316004061742674	-0.00020059439008212303	-0.0002540174631477612	-0.00015562903069937426	-2.4538455860380732e-05	-0.0002877304396842837	-0.00011117281867069397	-0.0001430451440222777	0.0009558380597407717	7.105245226484389e-05	-0.00011193824081500991	-5.66205459904304e-05	-0.0003027145871137059	0.0017399147643115125	-6.003182730859839e-05	-0.0004717441967540908	-0.00027035944380957196	-0.0005079492182965743	-0.00012788980118970985	-0.00031564760220414555	-3.8463091120263374e-05	-0.00012874484143690222	-6.475633307796773e-05	-4.8212905159951256e-05	-0.00013390906638807438	-1.576601721410259e-05	-0.0002344114898389582	-9.471623633110869e-05	-0.0003364135190325134	-0.00026796414274445925	0.0077206472375032035	0.0008622849445978195	-0.0002515704991300282	0.002238083837593853	-0.0004059491480295602	-0.000705818854820569	-0.0003685045870628113	-0.00010099322701628548	-0.00017050343785915173	-8.135781907499353e-05	-3.08624279550404e-05	-8.449894323215327e-05	-0.00037603890799048253	-0.0002874722763613751	-9.61134254619249e-05	-7.855193692635161e-05	-0.0004580575193269257	-0.000135360406221409	-0.00017298103526945072	-0.00023889436400406224	-0.00019560049260951103	1.3486362463408708e-05	-0.00020798474045410412	-0.00010203810425832745	-5.3214177501727396e-05	-0.0002028419268408042	-0.00014450037019558102	-4.004688555508031e-05	-0.0003808246512250697	-0.00018291484844712785	-0.00019924453487205857	-0.00020831890732154424	-0.0002469179189007755	-0.0003257399953810176	-0.000361215018811087	-0.0004894190371810003	-0.0006952435156404427	-0.000253997620817732	-2.9955840944265247e-05	5.735357766029295e-05	-0.00025414720972828414	-0.00012744399279973734	-0.00011416157048945977	-0.00015779609044256986	-0.00011222204240212382	-0.0002672789329582116	-0.00013174196307667646	-0.000285876743020946	-0.0001833378038719529	-0.00015085123382859234	-0.00016722885910556363	-0.0001759766215089799	-7.91664380758266e-05	-0.00023589543162914295	0.0012606485000199769	-4.618493691177754e-05	-0.0003933668296828007	-0.00032539227507138215	-0.00046370023209723693	-0.0002798191993414846	-0.0001374892381746616	-0.0001807120695658243	-0.00019453042450796133	-0.00014689431552791782	-1.9058292872398177e-05	-3.628078965850697e-05	-0.0003132560307345059	-3.1932771468431643e-05	-0.0001939821148713961	-0.00023916023963884258	-7.49736641153101e-05	9.605320310154342e-06	-5.655640320214194e-05	-0.00011664841644713356	-4.875740917670288e-05	-0.0002744850385244004	-4.423347386317756e-05	-2.4542536676344376e-05	-0.0002700117125745436	-0.00012016522384279793	-0.00018244998313699887	-0.0005089599201624568	2.25243061812936e-05	1.9862931792418164e-05	-0.0003005818225385249	-0.0001690393228317539	-0.00011030761174343264	-0.0003149282555826471	-0.0005608719390500866	0.002034995447761688	-0.00033136810973372543	-0.0007351909521867237	-0.00040893433878418225	-2.2002416187005266e-05	-9.074113733534509e-05	-0.0001640206482680627	-0.0004237207623486198	-4.003130881839242e-05	-3.778379872070931e-05	-6.768688919676344e-05	0.0007775911066615527	-0.00022722580797874124	-0.00020990459815174657	-0.0003826601863773138	0.00020943285710299127	-0.0003109071172202772	-9.418505237225723e-05	-0.00031011776038654035	-0.00013752807463827816	-0.00010054299602790002	-0.00031984464512029503	-0.0002734204502859272	-0.00013719841201521914	-4.939278564931513e-05	-6.79876535691752e-05	5.194805319925689e-05	-0.00017535661166836894	-0.0001576535366190976	-0.0006661831870623435	-0.00014713993942155993	-0.0004337882206401385	-0.00031831989908561007	0.00010447370929451704	0.00018353438417097274	-0.00031090793315130685	-0.00017557290603277325	-0.00019303571006632788	-0.00020240918590791557	-0.0004904219344166504	-0.00017431762412064395	0.0003645470030689416	-0.00034820265953414343	-0.00011637247210121385	-9.917145410564752e-05	-0.0002779593100499646	-0.00011818053371538644	-0.0004098796619512314	-9.077735335547272e-05	-7.960043393873046e-05	-0.0003365235197258263	0.00010371307320894955	-0.0001895468708433921	5.8819367009099754e-05	-0.00012877894123925298	-0.0001114896920927269	-0.00019825745423300006	-0.00019575540764637085	-0.00032420669226356766	1.39749490744785e-05	-3.860755599815909e-05	3.181734782816412e-05	-9.584664352808736e-05	-0.00017040831500090566	-0.00018543277750532008	-8.209947795724133e-05	-4.624376046469446e-05	-5.116877717000624e-05	-0.00011615764387205557	-0.00017566768947143013	-0.00018644926228228337	0.00504512302185058	-8.492282646166215e-05	0.004325230840092963	-0.00015368884395370585	-0.00015090846733895456	-0.0001223274882199037	-8.092221172999361e-05	-8.193881403087961e-05	-0.0004140534452981707	-0.0003225713663801667	-8.307467034757745e-05	-3.869780994087559e-05	4.129104983445128e-06	-0.0001042748595651619	2.2333235978610024e-06	-0.00019472539310506047	-0.00014842306343848118	-4.917554990814009e-05	3.893904372451928e-05	-0.0002930206301799296	-1.7471319878488277e-05	-4.8934878234165014e-05	-0.00039506919092491114	-0.00014291158621729857	-2.700556194729291e-05	-2.6611494500227973e-05	-2.2066441422332072e-05	-4.4280787984563e-05	-0.0001296000436945977	-7.444810416160736e-05	-0.00019106441819801464	-0.0005117671255745512	-0.0002397546656469629	0.00028959834431051447	-0.00018726425230371942	-0.00012628889291964302	-0.00040324038847968963	6.311958127666095e-05	-0.00019217041920444923	-0.00018360386240514375	-0.00017150062149275303	-0.00023729359561104876	-0.00028835790859454725	-5.47850189900653e-05	0.00015622314697441908	-0.0003035478449891165	-0.00016677569397382199	-0.00021173558755375308	-0.00014853486471511285	9.634951529327219e-05	-0.00036202516763883053	-4.029965152625706e-06	-0.00011927529445138339	-0.0003585279598265568	-0.00019161739091112006	-1.7001289117667e-05	0.0004226994653162106	-0.00021513445619247032	-0.000396988643393792	-0.00010158149801605594	0.00023689572764207663	-0.00014375174226412328	-0.00045810367026519877	-8.658150502652746e-05	6.494511900358819e-05	-9.896340891353074e-06	6.656081864991428e-05	-5.755158599972114e-05	-0.0002722360552587276	-9.299276936012625e-05	-0.0001845762930394337	-0.00017991164903764125	0.00011326612860033445	-0.00012586710230973742	-0.00018141310480225854	-4.071263798730704e-05	0.00017567638491592565	-0.0003607462380746932	-0.0001319277786335606	-9.014875647968183e-05	-7.571543502307094e-05	-4.50830189049838e-05	-0.0003859654905272682	-0.0001304777843282281	-3.34770371879905e-05	-0.00036712092568322286	-0.0003566198346938335	1.0650382538888968e-06	0.0003252312808344104	-7.058447496973376e-05	-0.0002374187561142911	-0.00017887049414124377	-0.00034965213625298724	-1.3857380615595176e-05	-0.00012235198983040995	-0.00018122618846174097	0.0015875224624352826	-3.088158469159173e-05	-7.48535204883886e-05	-0.00024396787205838928	-3.427389434694903e-05	-0.0002609917223169715	-0.00042893989847661487	-0.00014236638250331006	-0.00028178651649457987	-0.00027881310382936285	-0.0003140574050113568	4.304860201487533e-05	3.361603535655713e-05	-0.001772744657512357	-0.00010407332264879133	-0.00011045505739683124	0.00016948993037721604	0.0003727989622366959	-0.0002635740870672281	-0.0001039713638611518	-9.609255461749747e-06	-6.768374371803529e-05	-0.00011965858576171685	-5.373270116293644e-05	-3.316656785129674e-05	-0.0002511543435155735	-7.313995425667236e-05	-0.0003427946287585788	-0.00012971558218145303	-6.074143786166762e-05	-0.0003947374256517355	-0.0001741094355806002	-3.125109858212437e-05	-0.00010471276952075504	0.0001472996881014852	-0.00013678640864860463	2.1509982207722724e-05	-0.00026386536898061175	-0.000251920839547608	-0.0002942974754294263	-0.0002628548295396914	-9.618011469235894e-05	-0.00022875264061890496	-0.00017182093264501262	-5.8903828325763796e-05	-5.8623606263375566e-05	-0.00022328855604745326	-0.00010255965532242449	-0.0002415253075240399	-0.00016452269899885566	0.003797869932031655	-0.00015797066256817736	-0.0002045787460147754	5.3576652058657926e-05	-0.00040113955935831266	-0.00018810014371741331	-0.00015066433804887948	-0.00014790124117949644	-0.00015164364853039456	1.907443314759301e-05	-0.0003733163065998268	-0.00020010840010654257	-7.468709311009767e-05	-0.00013148392818402451	-0.0001682224723018593	-1.7483706857683644e-05	-0.00019818106162649665	-0.00012250990879541626	-0.00042039077484050825	-8.22706488977411e-05	-5.962508997838148e-05	-0.00018394377683617834	-0.00026850917790827297	-0.0001795237514822293	7.953385628292487e-06	0.00013762049908415475	-9.875513516267669e-05	-0.0002605571724547961	-0.0002664952523178264	-8.754235018265406e-05	-2.4652374762121096e-05	-0.00016828032351688161	-0.0003949862935369598	-0.00017153287900188586	-0.00025412035939816784	5.6324869508890587e-05	-0.00016526131816435965	-0.0002313593118540153	-0.00022090372773032885	-0.00029047945673649705	-0.00039191390557796567	-0.0005633430898969139	-0.00030140409467912144	-0.00011661429246602035	-0.0002881522762557096	-0.0002420747424999616	-0.00030578374114189033	-0.00026822902964854575	-0.00015138933280394264	-7.454723503274971e-05	-2.755495358486689e-05	-3.150525675591516e-05	-6.374494265417003e-05	5.8994219561163424e-05	-0.00020588066658185593	-0.00013123496761218025	-0.00014526908187380665	6.985685306571368e-05	-0.00026400798162743154	-5.567776467933266e-05	-2.0744154304543233e-05	-0.00013020571788378266	-0.00014920793572067873	-0.000180745928092856	-0.00026746484422758256	-0.0003958281616393158	-0.00019778085754975955	-0.0001065694207328323	-1.794779681750048e-05	-0.00044406607236838495	-0.00024791300883729054	-0.0005112759044375254	-0.00030544634667007434	-0.00027913037881992133	-0.00022332911047278451	-0.00032588636152075734	-0.00024373786367143559	-5.167699834172121e-06	0.00014747302493731156	-0.00041980065046547685	-1.0130819623439834e-05	-0.00018339341521259042	-8.413583365896301e-05	-0.0002686803537485412	-0.00036882999643778134	-0.0004148702350391512	-5.7998228196104654e-05	-0.00042599506355146333	-0.0001272492348356618	-6.341544193190596e-05	-0.0002932209819074752	-6.299708809740771e-05	-3.695737099056851e-05	6.364611407941998e-05	-0.00041551863380219516	-0.0001569753302505877	-0.00010546213838358367	-6.427733211328033e-05	-3.650277581129e-05	-0.00012121851686004297	-1.723557166953073e-06	-5.5793003587372464e-05	-0.00011249026122214216	-2.6909435984993343e-05	-0.00016164188879661117	-9.438614384789991e-05	-0.00032772654171317586	-7.017262605621604e-06	0.0020126899299015076	-0.00042430338709368394	-0.00040435843104482636	-0.0003425669491206835	-0.0001780402657609567	0.005496085777643916	-3.607726884264797e-05	-0.00027902728057504404	-0.00021211475439506173	1.0751427771465437e-05	-0.00039257642238454905	-0.00019517906940994477	-0.0003343830449413459	-6.014632972153043e-05	-0.00021130504891160197	0.00010270564478719846	-7.476300908755035e-05	-0.00012544111665880906	-0.0001740771781796541	-0.000159559746216199	-0.00013109705926605267	0.00030986395362737727	6.0448781797285995e-05	-0.00014514607124724307	-2.9888886706721278e-05	-0.00010149734755051013	-0.00030886119316318945	-6.657156986294387e-05	-0.00039791759710507417	-5.777524136352643e-05	-0.00023613738376333476	-0.00016651336109860043	-0.00027255151860782064	-0.0003655793857655939	-0.00029162598531821493	-0.00012241773677096533	-0.00010033271024868281	-0.0002386836028182914	-0.00033207095453296993	-8.83573341427735e-05	-0.0003671887702695612	-0.00031386442999371264	-5.902234419473522e-05	-0.0003853015535394157	-0.0004302572157491648	-0.00034712259144164544	-0.0003409066037770356	-2.280303761334298e-05	-0.00013255131769823863	-0.00011989084524956932	-0.0003463567724944562	-1.0974020532499556e-05	-0.00012476037697699657	-0.0003254296268696989	-0.0001808729570815084	-0.00036130775073768225	0.00011600783096542935	-2.5927468670209332e-05	-4.2869239524587135e-05	-0.00016109073969818694	-0.00013681162978337183	-8.714552270392372e-05	-0.00013677279904913666	6.359233153940362e-05	0.005754892753288658	1.0312752115457066e-05	-9.52953227946662e-05	-7.282844771825361e-05	-0.00010121673904282401	-0.00015894577486421835	4.8827357278042904e-05	-0.00013370435819332467	-0.00015345539246266023	-0.00016005131149780683	-0.0002876408372598933	-0.00029154540524683895	-7.475108365840897e-05	-0.00010560908076877398	-0.0002661009289746716	-3.879400524627069e-05	-0.0005087376181535892	-0.0008222506862286813	-0.0005090544420253139	-0.00016864857563605594	-0.00011987429846388074	-9.98545072564576e-05	-0.00010205025785392017	-8.702777358717989e-05	-0.0001354636076621506	-5.797669340727351e-05	-0.00010492090166451456	-0.0001697139887322034	9.060614947652276e-05	-8.794635621933102e-05	-5.5695017008859546e-05	-0.00010050609289629637	-2.8340023742627486e-05	1.456215558789234e-06	-0.00028883670823623577	8.698508205774933e-05	-0.0001623794235536177	-0.00017321466601701024	-0.00010853663211490676	-0.00016148726484882297	-0.00027073280627358943	-0.0002250028791641485	-0.00011423646407042328	-0.00032869159885446004	-0.00013384346795439631	-4.609554090587305e-05	-0.00011578513022789058	-3.8231019827328134e-05	8.53785518010572e-05	-0.00021634646794495036	-0.00040316352334671666	-0.0003613335351568383	-0.00032456748782428796	-0.0004341528498273926	-0.00036293156637356424	5.662381347603169e-05	-0.0002922927100792622	-0.0007226194414502404	-8.695356029594719e-05	-3.638833330720753e-05	-0.00012965239962159177	-4.3515212705566e-05	-0.00019455733482787705	-4.380355425862006e-05	-3.885266580506066e-05	0.003820621802466105	-0.00015144635200632222	0.00617290784084795	-0.00022050807767242962	-0.00017401713334920616	-0.00018641385577817737	0.0018371972724116922	0.002322110080756306	-0.00030172106529217777	-1.3840251175919939e-05	-0.000304067803327792	-0.0004551696064485189	-0.0003180085732357914	-5.6153932786519774e-05	-8.183511883338013e-05	-0.00010488866878421161	-0.00038997864561824585	-0.00010210130665970341	-0.00010626540827956487	-3.416094981518308e-05	-8.818538256783582e-05	-0.0003208766262591109	-0.0006150959028279629	-8.688758370948309e-05	-0.00025624115145993735	-0.0004114873299955789	-2.7799175882412227e-05	-9.546736090738812e-05	-0.00023041674995440633	-6.683515340996069e-05	-0.00014305000138115036	-0.0001749079746022909	-0.0002650843199747412	-0.00023562561861086015	-0.00020851501768221246	-0.0002932239320759468	-0.0003280566774191834	-7.595663673449295e-05	0.000851287418636859	-0.00018442576965426176	-0.00032569703325917125	-0.00014441699309792515	-6.757404382185176e-05	6.885031127027352e-05	-0.00046609753154129346	-9.249173800412142e-05	-5.209822688652994e-05	-0.00016286802942355196	-0.00024368161888053527	-0.00016956327231710527	-0.00022918017101613582	-0.00015133850502866878	-0.00018780693914717677	-3.3199533409103717e-05	-0.00013968401140886227	-0.0001983068884859647	-6.944505261398161e-05	-0.00015193917014736757	-0.0001948776402147803	-8.824334275238849e-05	-4.951520181751098e-05	-0.00023169021448121388	-2.1719575113638777e-05	-9.257223314517818e-05	-8.287488801532605e-05	-6.921344620695108e-05	-0.0002327091839668752	-0.0003498669965108758	-0.00011677548303223185	8.058886039726387e-05	-0.00022458975603347443	-0.00029176659878528806	-0.00012116475871858482	-0.00011455572953558598	-0.00015655614491930786	-6.817470798073243e-05	-0.00016720575377093098	-0.00023393524632064306	-0.00022867362152147508	-0.0001406736095878079	-0.0003081568979136115	-0.0001411120880638212	-0.00016192123086572507	-0.00032538210135736286	-0.00015429152437290952	-0.0003617078235768409	0.004742239256209209	-4.468634791383463e-05	-0.00011626867112402614	-0.00012796460965139916	-0.00021394194663805046	5.3514104874211416e-05	-0.00011567749360405648	-0.0001769227346646197	-0.00015653062594812942	0.0008060988011874692	-0.00024115610187932406	-0.00029308752530959154	-0.0012720620193617958	-0.0003414497703708343	-0.00018914422191645695	-0.00015552474485370536	-0.00017307064230729513	-0.00021541142356200704	-6.31848228663044e-05	-0.00020433111294674606	9.82454392980063e-05	-7.256160405653095e-05	-0.00019313935721489717	-0.00016154140002213387	-6.9929226270102e-05	-6.342405227036942e-05	-0.00011486571414542805	-5.598594517005677e-05	-8.142202670885778e-05	-6.30730774953283e-05	-3.363092514025e-05	-0.00027260647004240045	-0.00010945445541659555	-8.317046146551464e-05	-0.00031459040271366586	-5.018538878632481e-05	-0.0003793601199878897	-0.00024732879251868127	-0.0002678287905126805	-0.00024380865153870795	-3.524947694431286e-05	-5.050086421951053e-05	-2.9201778749316945e-05	-2.1573945628524505e-05	-0.0002264231385834768	5.821109622795473e-05	-8.346648889888843e-05	-4.434563968390873e-05	-0.00018177065578142647	0.0024867726261821304	-0.0001336849548381897	-1.3421656212098038e-05	-0.00011582496010876778	-2.619540100498404e-05	-9.606564537495139e-05	-0.0002811918216121364	-0.0001070610412049029	-0.00047063958738078655	-3.147156678387465e-05	-0.00017768489315124489	-0.00014940903580807418	-0.0002479034167128384	-0.00015540889272579653	-0.00037031164978484714	-0.00015143761858837178	-0.0001477531295067919	-2.1355835528878853e-05	-0.00031194608996997457	-0.00012885699707232214	-7.587648597993879e-05	-9.5224906657178e-05	-0.00041764955543969524	-9.33548719107353e-06	-9.483913690531826e-05	-0.00015914497513738803	-0.0003786524292814137	-0.00018771453754853662	0.00044836962886392567	-6.556307094868196e-05	-0.00023798185712535844	-0.0003729843472734551	-0.00014325807661650787	5.2772060932618186e-05	-0.00010984512262641529	-0.00028310748793779515	-0.0002800083390459311	0.0005294951820803749	-0.00020603955840336232	-1.6225545486919596e-05	-2.3367186980186778e-05	-5.7024314865264166e-05	0.0036821740103566837	0.0011115279467998759	-0.0002057963809964107	0.005564083589140549	0.00024417609521928713	1.6301848676051793e-05	0.00021562648549184823	-0.0001676565741073583	-0.0004822861686071673	-0.0004056664240067881	-4.1040351741126026e-05	-0.000278881718359293	-0.00012326424738978673	-0.0001905908069098029	-3.45035506320387e-05	-0.0004213551200526976	-0.00015786720430623844	-0.0002851082647079397	0.005929808506961048	-0.00016311022719291842	-0.00018886452986965153	-0.000374177945130061	-0.00010289456683404824	-4.00010971696061e-05	1.746693167599055e-05	0.00011442915017168879	-3.501013609853184e-05	-0.00048659743468172336	-0.0003413692903937416	-0.0002237112537965447	7.329290140165273e-05	-0.0002416345442238676	-0.00020500222315498123	-0.00010837206586170389	-0.00018281906467383996	-0.0001471297651566169	-8.308598230733554e-05	-0.00023526858197061223	-9.060295767779229e-05	-1.753125165962227e-05	-2.9433034059570618e-05	0.0016617485909965204	0.004092903065012221	-0.0001343752463490138	1.798406910828753e-05	7.515025866686624e-05	-1.4166319705313638e-05	5.763306297037055e-05	-0.00014421244272297314	-0.0002499134445647467	-0.00013391695577865038	-9.758275746537425e-05	-0.00017981534868135004	-0.00021243944947896412	-5.297373815356095e-05	-0.0002329229587294586	-1.0487464335450572e-05	-0.00032546969446758223	-9.309363735893403e-05	1.2282457911646122e-05	0.00271401240493471	-0.0004076789951312559	-0.0001899344261787876	-0.00047923928327022304	-0.0002940226982989901	-0.00032254441227387836	-2.8732931771591204e-05	-0.00022629698258383915	-0.0001383504399137275	-0.0002755643489254639	-0.00014766364707673526	-8.391660937435406e-05	-0.0001321185399461519	-3.1649646885872086e-05	-0.00012258322749345826	-0.00024539139106212455	-0.00015736778547942732	-0.0003701443637859672	-0.00015821868878587164	-0.00011945233432333865	-0.0003030314428703247	-1.006509802252135e-05	-0.00013678133602043488	-0.00015646616829935984	0.00015157630808656085	-6.871258311853508e-05	-6.127810044622708e-05	-8.015664333585884e-05	9.166352110177041e-06	-2.723216617999085e-05	-0.0001499675391318011	-0.00022976825233321786	-0.0002452920743567309	-0.00014412778971731866	0.004624343002619014	-0.0003923844614007058	-0.00012946802125708888	-0.00046005593797107994	-0.00018110758908682014	-0.00037500177393236706	-0.0003148399916879104	0.00014949422494730478	-0.00031744429420274133	-7.513012313735625e-05	-6.932698720566425e-05	-0.00022339001959888544	-0.0005277042544673234	-9.22758116937078e-05	-3.5477007952463e-05	-8.657113046687069e-05	-0.00013641900662317885	-5.940869603443462e-06	-0.00047942283717717363	6.103948594079249e-06	-0.00017485399750029985	-0.00013701596605889048	-0.00020989062714309222	-0.00015572938359838495	-0.0001820110630696437	-0.0002980233226536867	-0.0002604616641174465	-0.00018489448334799816	-8.379337843700552e-05	-0.00024530134115157825	-0.00026255340521432065	8.337311358391489e-05	-0.00017202641574163492	-0.00019168948505692379	-0.0002043680375947369	-0.00028419093892046604	-8.354836040427239e-05	-0.00028746688476680073	-0.00020711055432199256	0.00010197230807719294	-2.992884384745329e-05	0.0010434045608674087	-6.382394884697254e-05	-0.0004081173077974303	-0.0002876675105007349	-0.00023498191808459543	-0.0005322654142395669	-4.0950602535920625e-05	-9.36255940476272e-05	-0.000102487199702641	-4.449494524121826e-05	7.137400532464093e-05	-0.00020610082814590477	-0.00017832782459837126	-0.00010569725572190889	-0.00012879606346163992	-0.0002805224815776926	-0.00027219968835481015	-8.941475462948669e-05	-0.00029622295428392864	0.0006086792284838156	-8.494612164911024e-05	-0.00016197819001929385	-0.00022175193571267936	-0.00037543338741467694	-0.000417778130999799	-0.000219341699611235	-7.459938014803711e-05	-0.0003587754622986856	-8.419141915221404e-05	-0.00038301345506092235	-0.00018810926269009447	-0.00013914497295779897	-7.682081444615238e-05	-2.6759061893203107e-05	-0.00029387391017830284	-0.00023354759105023658	-0.00014817787678982205	-0.00046151286697703	-3.135722453913731e-05	-0.00026262192796907847	-0.0003174782570220521	-0.0002821814494400102	-1.561285461483356e-05	7.948288944138198e-05	8.349461866135854e-05	-0.0005161370952096361	-0.00014697912635721602	-0.0004002312049081111	-0.0003860188651545442	-0.00023693319259476142	-0.00013623997278771163	-0.0002817781099231365	0.0002055816258983688	-6.630170021923827e-05	-0.0005113332846747849	-0.0003651357240421358	-0.0003061269519260252	-0.00045580318697138175	-0.00018720085952597695	-0.0004303371286670643	1.8158047064811956e-05	-0.00026654281770349507	-7.165208168638648e-05	-0.0002536593949487826	-3.042477081562126e-05	-0.0002960552527055733	-0.0003530576263676552	-0.00040353075535153407	-0.00035600004116271026	-6.311493172380284e-05	-0.0003544332086765098	-0.00014692343396727347	-9.248452239596538e-05	0.00021179257791141445	-6.266456788387441e-05	-0.0003744023787214385	-0.00039751227186111965	-6.955700111964355e-05	-0.0002621311915141441	-0.0002628799678604102	-0.00014753340721186287	-0.00019879140725228352	-0.00028486715579675067	-0.00043213956535641354	-0.000577147169633779	-0.00017201817395687122	-1.5882619012939734e-05	-0.000422347113010132	-9.980700541782191e-05	-4.025211286008158e-05	-0.0003598611987959455	-0.00015780894219374184	-0.00016102641193639226	-0.00013886692008579723	-0.0002105400202807272	-8.099840386470829e-05	-0.0002545387478645601	-7.337723850143296e-05	-0.0004413680774077592	-0.00026535245732104513	-0.000384370512742909	4.402239482705645e-06	-7.957136518213308e-05	-7.441284057191029e-05	-3.345608847538802e-05	-0.0001757423833331603	-2.2838048123895562e-05	-5.921018656015557e-05	0.002579520349152733	0.0012270261576562225	0.0026518718800281156	5.2912279366555345e-05	-5.1936109796990034e-05	-5.915779691675447e-05	-0.00016372343286437128	-0.00012323520659934855	-7.938849604476556e-05	-0.0001101725599045859	-0.0001621263194600157	-0.00033930152855405086	-6.128836954289745e-05	-0.00010919780913938827	-0.0004213956223361104	-4.66315455570468e-05	-0.00014824936970181504	-0.0001352627097929501	-0.0005276294363357364	-9.677108318432977e-05	-0.00017317254420675163	-7.5171677606765e-05	-0.00020655376848814755	-0.00026701320387726026	-0.00029015004899212983	0.00013652880926217988	-0.00014958650412085094	4.389706072701972e-05	-0.0004473779499431076	-0.0001231126907479174	-0.00037989753161965425	-2.576725977151956e-05	-5.774625265548754e-05	8.814096027886835e-05	-0.00019609925737044744	-0.00023697870049765957	-6.50358186320261e-05	-4.6830890173752185e-05	-0.00017752702204065367	-0.00013117062902117776	-3.023673625214892e-05	-5.9847436931015665e-06	-4.1116948289024823e-05	-0.00013369203458947815	-0.0001291862651358082	-0.00041823688497548227	-0.00011752027390473543	-0.0002609603682683923	1.7548694943188125e-05	-0.0004195250059022603	0.0027130145247685825	-6.816319352782577e-05	-0.00028403024776051594	-0.00013954133401534438	-1.3556897515373354e-05	-0.00023574228620325453	-0.0002601601251520065	-0.0003574168548692245	-0.00015713095488056593	-7.978066097376061e-05	-0.0001631189932135899	-6.454115759949701e-05	-0.00034017663367443533	-0.00025123743943003817	-0.00029276290019397753	-1.494398767024657e-05	4.910402010247841e-05	-0.0004235046245881699	-6.240209797643429e-05	-0.00016673403843009166	0.0008237999790349365	-2.013317211895988e-05	-1.9163024353516165e-05	-0.0002719665762079978	-0.00011079238902368064	-0.00011758500552410811	-0.00015491253943823583	-0.00034191268097376315	-0.00017984247234031366	-0.0002712333200644191	-0.00018786533533908626	-0.00013990562976188946	-0.00021347148470551153	-0.0002966402225263324	-9.282747098923269e-05	-4.948559080938648e-05	-6.621828450971534e-05	1.826798653056883e-05	-0.00015640932281370593	-0.0001152838626865329	0.0015660392034514141	-0.00021608070998204408	-0.0003881315226448713	-0.00019982224156048448	0.007140519420861407	0.005223880248605332	-8.65469604296647e-05	-0.00018680889385505495	1.4890385673353486e-05	-0.00013806354779952843	-4.928346589095385e-05	-0.00023317653385009846	-0.00017633150097801645	-0.00031416028628100423	-2.5380184573679346e-05	-0.00010831214949724118	-0.00013066743355564286	-2.932587024098075e-05	-0.00018486648849658964	-0.0002618859101714026	-0.00018361720160610037	2.933442639763195e-06	-5.623336143877123e-05	-0.00013958641268323996	-0.00035493100572065725	-0.0002788670387477224	-0.00046515805503586066	-6.823341670648489e-05	-0.00013530474591296046	-0.000288625305109571	-0.00015913286896335194	-0.00034079537796666385	-1.336542683134201e-05	-0.0002803312669862037	-0.0002884513564976092	0.00016826502991157833	-0.00012185432335816634	-0.00021856454084453943	-0.0002488708653609248	-7.868535621910017e-05	-6.342662371649403e-05	-0.00024759444925796976	-7.289815521346435e-05	-0.00019226612824262536	-2.6316741915115884e-05	-8.527650526813541e-05	-0.00010637625368354448	-9.345148287242076e-05	-3.324089073340297e-05	6.57272928147518e-05	-0.00026365731516578685	-0.00035208572042012576	-0.00015279044998336568	-0.00024416829310041873	-8.675135211849038e-05	-0.00013827080534557383	-0.00012115536757021754	-9.150424868639709e-05	-0.00026402607840096887	-0.0002521903591479554	-3.987502013165518e-06	0.004139489314879982	2.9361772964267947e-06	-5.720564344484103e-05	-0.00041541558393043713	-1.4041417510842764e-05	-0.0005729841993062574	-0.0002520660155003957	-8.197330206202436e-05	4.5145620522779145e-05	1.9946746512395823e-05	-0.00022956422521989926	0.001579963957524113	-0.0001983757387318553	-0.00026417714672167267	-7.110289507412693e-05	0.00014366909257840018	-6.257381039808584e-05	-0.000274123087336837	-0.00026641577721161797	-0.00031690330118070673	-0.0002739051672912047	-5.437510309278224e-05	-0.0003257080068233417	-0.0002519290638839411	8.788269451522858e-06	-0.00010827752371888807	-0.0005473377293538497	-0.00024739031184160294	-0.00022484738621472903	-0.00010006278706477974	-0.0003564036939628915	-4.688680106975224e-05	-0.00029584127069805146	-0.00017776665831609656	-0.00025123827409298294	-0.0001052355238134526	-0.00023751820965387446	-0.00013871854619162914	-4.382411782240518e-06	-0.00022608132783629638	-6.298683337444538e-05	-0.00014722201259317362	-0.00026291482666251887	-0.00028407079592888165	-0.00020499784721031335	-2.990930932327384e-05	0.001630270477948889	-3.391615648872368e-05	-0.0003604901070276621	-0.00011285925799975956	-4.998610218153274e-05	-0.0003428826167352438	-0.0004083035850387475	-0.00035097298172243583	-0.00041524403239435705	-0.0002963504469722984	-5.5853196690616135e-05	-0.00028934419786705746	9.956681356455346e-06	0.0004771495709766839	-9.584088533713291e-05	-0.00010338648689437545	-0.0004822784328734496	-5.579479489231919e-05	-4.456735692741996e-05	-0.00030407960884997826	0.00013684780227015602	-0.0001439103178241654	-3.654881712987101e-05	-0.00015542280277997987	0.0001191636018330656	-9.288169385570443e-05	6.232640895152542e-05	-4.9866133760293437e-05	-0.0003766936761289758	-0.00022278834369927281	-0.00046547564434189123	-0.00017430768210089406	-2.553459961860983e-05	-6.725410536897388e-05	-0.00012905223213606582	-0.00024065481840623493	-0.00032042140049399776	-0.00018332784201285137	-0.0005086559183280362	-5.510736459495558e-06	-0.00018055690445972007	-0.00022002326301398615	-0.00042150961292807004	-7.757676417535942e-05	-0.0002623889644652438	-0.00015657519807610077	2.7001297001845922e-05	-0.00018986130356339446	-0.00041986486274329726	-3.776943420080892e-05	2.0092060342771433e-05	-8.384960037466733e-05	-0.00016251494151230182	-0.00019023910096982867	-0.00026674920480095423	-7.749017527572069e-05	-5.275744247951793e-05	-0.00027245132039058976	-0.0002086482574936393	0.0001720524007975857	-0.00016963280097209645	-0.0002054717960653582	-0.00016095773586003546	-0.0001917738951480075	-0.0001323887291621727	-0.0001775996829232059	-0.00035836590229633045	-8.498101055662249e-05	-0.00023623362429940625	-0.0003757568841991362	-0.0003517822817844976	-0.0001767874196195377	-0.00019410427716049522	-6.0695354148977946e-05	-0.0002121714168100577	-9.102535655625833e-05	-0.00027256968415928365	-0.00042271191665685056	-0.0003366884161319292	-0.0002661866655310968	2.0407839130615118e-05	-0.0003618854069951315	-0.0004429216240356074	-9.037267770420593e-05	-0.00035603884198848765	-0.0001933548678964791	-0.0003024090653870907	-8.429935185110454e-05	-0.0002989040642401925	-5.9425693062139364e-05	-5.448949170142078e-05	0.004146160520011007	-0.00011265789360901976	-0.0002947285294363871	-0.00032059324725845377	0.004594566469402861	0.004934150096597848	-0.00029279174705439294	-3.9797457302372184e-05	-0.00020971193917905472	-0.00022409284406657887	0.0006287131575627786	-0.00016909331454596747	-0.00025700512575883486	-0.0001252108165334199	-0.00024978345853009075	-5.55264426907989e-05	-2.1369981831578633e-05	-2.393547510072672e-05	-3.999549889705776e-05	-7.869763467304292e-05	-3.199523055551125e-05	-0.00015938394966981105	-0.00011505054558754051	-0.00013662058350008723	-9.825282508076102e-05	-0.000835757702932779	-8.941408369267984e-05	7.70407436386844e-05	-0.00013826524063430647	-0.00018244406271201687	-0.000288691001629792	-0.0005062684590161596	-8.308519354548595e-05	-0.00017195042059074282	-0.00010478866052501755	-5.6308592910741456e-05	-0.00017608204075764272	-0.00010938475586599121	-1.5148911236962722e-05	-4.2515826334277665e-05	6.0312808557259965e-05	-2.9088731973883822e-05	-0.00010287194636787461	-7.849833106969361e-05	-0.00014353324722393533	-4.081606937184593e-05	-9.723138206630117e-05	1.6369426733122463e-05	-5.965331936312915e-05	-8.675138421426957e-05	0.0001241443078494323	-3.7174116818210365e-05	-0.00010898530870068127	-0.0003066075139422862	0.000309127532468679	-0.00016257175243270653	-0.00015636662618516921	-6.22612496393887e-05	-0.0002716915725915809	-0.00017909536183635048	-0.00021956688660147703	-0.0001377772228721506	-6.207021741685358e-05	-0.0004169519304773647	8.765555850374552e-05	-5.945207444295091e-05	-0.00016060594186454217	-0.0001741572934293597	-0.0004839752439195164	-0.00010151554966775213	-0.0001906146762214291	-0.00010840596447744535	-0.00010618766166773763	-5.16760528981589e-05	-5.593959946113215e-05	-0.0001310472304913547	-0.00015960606655416243	-0.0001368114447358102	0.003756590140547389	-6.626625467631955e-05	-0.0004544375498946812	-0.0002543860640937998	-0.0002743060126818602	-0.00027258899015231744	-0.00016349429800762346	-9.480622137163931e-05	-0.00013555081600181905	-0.00037416493912890395	-0.00022920076268576991	-5.355571256136677e-05	1.3706113279268861e-05	4.339535670158801e-06	-0.00012338863940795217	-0.00023020144431636682	-9.218950244280811e-05	-0.00039801821690617296	-0.00018846805865593407	-6.393390147859173e-05	-0.00021607791940212855	-0.00025495639107572804	-0.00016352231942158606	-7.734247498647408e-05	-0.0005499868505055831	-0.00019973557700486558	-7.852648165349473e-05	-9.764932304246539e-05	-9.552520450185392e-05	-0.0001344361466701051	-0.00028548578336615524	-4.597606144048361e-05	-0.00020715919255596951	-0.00034745577170214813	7.3747491625551896e-06	-5.1120827197612306e-05	-0.00018155858603083447	-0.0002085757178251758	-0.00016369531287681796	-0.00045650867512142865	-0.0003398411439894698	-0.0004626319888435942	-0.00048426906611787523	-0.0001896522910045468	-0.00036223574590837904	-0.000148370081794354	-0.00017288918536867152	-0.0003972986489957492	-0.00010711497562368457	-0.00026239393377631417	-0.0002234510281378069	-0.00019025047663910965	-3.452149944467194e-05	-0.0001241033017811781	-0.0004098012683741507	-0.0003804526865899329	-0.00011723398597318888	-0.0005398428341071175	-0.0004721990153498671	-0.0002029828855231333	9.032391119528551e-05	-0.00040171930793375134	-0.0002906542725642026	-0.00012224357418956603	-0.00030658551792291366	-3.904577946768457e-05	-7.526345316738894e-05	-0.00015788674506528436	-0.00015368003443558693	0.0007374996048161762	-0.00015402110239034038	-4.418863265134231e-05	-8.124344968543466e-05	-0.000216302879524285	-8.303976044797408e-05	-0.0002071053043837876	-0.00029875884421103326	-4.6061209596424694e-05	-0.0001516758160172804	-3.7888716636505855e-05	-0.000170114358284147	-0.00020344300210365163	-9.024032283713561e-05	-0.00014599751249621968	-0.00015354203805819326	5.269459370711884e-05	-0.0004829681593009892	-0.00017660884928217443	-0.000165935103990051	0.0035983564834571042	-0.00019101020933646746	-0.00022322208562230875	-0.0008500833250026427	0.0011247931823665897	5.5902410628187256e-05	-2.1210068766098408e-05	-8.608803496646463e-05	-0.0003403442475773739	-3.1840772303702774e-05	-2.396354885920253e-05	-0.00027744604226447045	-0.00011035241319081192	-0.00018335593994113408	-0.000364851203763368	-3.721447260680503e-05	-0.000541648821324001	-0.0003047023812389208	-2.3633736662293563e-05	-8.679843649148482e-05	3.74222605577337e-05	-0.00041502811411810923	-0.00015217480049993517	-0.00018632536106253525	-0.00040149878187861835	-7.035581804222563e-05	-0.0002313534616050846	-0.0005160084565398516	0.0002815052726830369	-0.00042848339999690974	-0.00012898173730905936	-0.0003339078101346036	-0.00024588179386786726	-0.00010732836178478575	-0.0004942724281215485	-0.0004206018392164169	-0.0002554376149072942	-0.00022285612740383088	-0.0003864331669638083	-0.0001203078377897874	-0.00034330770665962383	-0.00024542006953913177	-0.00021127671927346052	-0.00014559810671363758	-0.00017668845551060302	-0.00019754538544533494	-0.00016830556559594442	-0.0001547484049625259	-7.689355220915916e-05	-0.00029570044819355484	-0.00023379437482011337	-0.00027917105504078377	-0.0003359184607429741	-0.00012327237305802995	-0.00011353525708061603	-0.00011235211349059786	-1.4286034386309587e-05	-2.8551293790535643e-05	-0.000272602030200047	-0.00011917725802936907	-0.000169272905613004	-0.0004570622741694451	-2.2925326667580137e-05	-0.0002346819865250789	-9.172018419481803e-05	-0.0001673540208242233	-6.635805942382151e-05	-0.00019740720566400756	-0.00021714868238794654	0.0008120102569602159	-0.0002808436609211703	-4.4919628384579446e-05	-0.0001513749760758326	-0.0002698058518913163	-8.742956362637777e-05	-9.06741264552975e-05	-0.00017690165531067156	-0.0004972944205179461	-0.00011713067899001444	-0.00017482579383997738	-0.00043327405658830656	-0.00010358907880653127	-9.032280867838507e-05	-0.0001994585430510799	-0.0002762761479462156	-0.0002514270420254846	-9.166948891660455e-05	-0.000179488457899433	-6.982946940954803e-05	-0.00036946937513106064	-0.00025414983996995645	-0.00018820379245456322	-2.683831807822682e-05	-0.00048385634879469247	-9.76976325134099e-05	-4.984928059021989e-06	-8.346521023183358e-05	-0.00018598300802433637	-0.0004132072286114075	-0.000168098406497718	-0.0001781174312683417	-8.184625946407787e-05	-8.630350743762799e-05	-3.305447793423133e-05	-0.00017092636144048327	-0.000264060422049068	-0.0004597185358106435	-8.245398237926519e-06	0.00032812084652712856	0.004812589648269293	-2.961666616142618e-05	-0.0001818494907681936	-0.00020285517611234166	-0.00026279037170020815	-0.00013394007828499893	-0.0001412699698541781	-0.0002809181634505244	-8.651254842832436e-05	-0.0003322537862173089	5.084109026103169e-05	-6.625119806577494e-05	-5.950249509574071e-05	-0.00042472774439404956	-4.792065330758839e-05	0.006715307299770638	-0.00035109864739336417	-4.8772816024818715e-05	-0.00017731399865596295	-0.0002567590103557396	-0.0002578884809931597	-0.0001715033430207765	-0.0003056044662609779	-0.0002578358564263062	-0.00011025990148876533	-7.270145041037688e-05	-3.116786290668881e-05	-0.00018113547848417385	-0.000127656934788317	-0.0001925694415979877	-6.0063627567334326e-05	-0.000413568819277373	-9.508403612913798e-05	-5.40111929436656e-05	-5.154144674056372e-05	-0.0002807749813067145	-9.613593624610354e-05	-3.0055621730641162e-05	-1.5623859479074356e-05	-0.00013687597508297758	7.207861773333323e-05	-3.324260833697293e-05	-0.00014325967502827638	-0.0001235003291087717	-0.00014688548829910235	-2.5952305188678713e-05	-7.368112174583336e-05	-0.00043085746685697125	-7.109534927314672e-05	-0.00016533551852775376	-0.00030501890584116743	-0.0003481978400966156	-0.00022418555225106954	-0.00020517311023685757	-8.267459341304974e-05	-0.00027868181570701487	0.0004082798017140233	-0.0003722015492541754	-0.00031792891768170725	-0.0001594462178570406	-0.0001572812828469693	-0.0002368717844300259	3.183993139458763e-06	-6.664638051500241e-05	-8.593773424272893e-05	-0.00030079903997980997	0.0002235492494266457	-0.00019510251489562625	-0.00032406137680449467	-0.00020894671924873306	-5.653995316606431e-05	-0.00019442302786141662	-0.0001362614066708686	-0.00014228100912418428	0.0005279002471963375	0.004658078522106746	-0.0001183232806671253	-0.00010237513836900795	0.00021682919906355777	-0.00012110136613745029	-0.00010729712655720806	-0.00023256278757335743	-0.00042080489930187206	0.0007972100282681909	-0.0003419763480459963	-4.783242166088e-05	-2.1561793524488603e-05	-1.9189576705495623e-05	-0.00022440909477562397	-5.539865300835412e-05	-1.8391979839322232e-05	-0.00010116376040405906	-0.0003017291836048457	-0.0003916696989705012	-0.00026453591493296987	-0.00029912542343367963	-0.0002655130732473982	-0.0004076431951782468	-0.00033503925387956925	-0.00040638375253264104	-0.00015491475795792733	-2.166396117256925e-05	-6.86802689953842e-05	-0.0001459295803312976	-0.00017079987933056254	-0.00014111416429968968	0.0020123931745660217	-0.0001135098233169674	5.8852534446178846e-05	-5.32735111833833e-05	-0.00010682573118601933	-0.00013480339369861675	-0.0003623801017589538	-1.7211509187567136e-05	-2.2638741312405723e-05	-9.196995549276205e-05	-6.319925486700925e-05	-1.7384371589688932e-05	-1.7534175372173863e-05	-4.4525925539041456e-05	-2.0192043292119265e-05	5.5148102043746406e-05	-6.0508712107313326e-05	-4.326923370278313e-05	-3.426716832517359e-05	-6.26386232571573e-05	8.701263819468731e-06	-0.0002113355423519357	-7.436434703550623e-05	-6.844605341564071e-05	-6.57319626515391e-05	-0.00014929492980312464	-4.9963690516260866e-05	9.10511241813076e-05	-0.00011213213793674483	-0.00025514009063771207	-0.00013981513014836274	-9.932455516339591e-05	5.060454486609613e-08	-5.948168412939787e-05	4.0043066525877976e-05	-0.0001744196943695243	-0.0002653955659677173	-0.0002988033831009734	0.005040909000948983	-0.0004302337982298372	0.0007065218882345926	-0.00011564813905585578	-0.00016363959614210376	-0.0001736981897047874	-0.00012873663071036716	-0.000130974877596125	-0.00030661390680376545	2.7624167656141223e-05	-9.936628167027464e-05	-0.00033561889161752746	-5.990231938241614e-05	-6.51636805444668e-05	-0.00013910848282129988	-0.00037225928281319956	-0.0002076105665302592	-6.852212006376109e-05	-0.00020124040716752272	-7.354137227229068e-05	-0.0001270909272010753	-7.21748705241681e-05	0.00019091637918263935	-0.00033458100778543275	0.0030210561761139267	-0.00016831775957451114	1.965158797394676e-05	-0.0001272367607343503	-0.00012292079493057698	-0.00024879086898273585	0.00206590958635952	-0.00024056220932613986	0.0007426253372960876	0.0008975683723816295	-0.000491840265840093	-7.775820598916542e-05	-0.00024079494237272913	-3.353008616032411e-05	-0.00011772590245916114	-0.00020988297038525665	0.002878894263401891	-0.00014363741404426145	-0.0002202512290187094	-0.00013670158336550275	-0.0003056071063347831	0.0016468834875116337	-0.00015310777554275535	-0.00025181618324532205	-0.000496850866178339	-0.00037355071398329984	-0.0004678495811587239	0.004570499164641677	-0.0004729657173570544	-0.00017429016391060952	-0.00027999094149412884	-1.2901137117499012e-05	0.0001645311142660317	-0.00029884121282771573	0.00021485416192091686	-0.00011055159732990698	-0.00011634471137352496	-4.835518379216215e-05	-0.00010206577135645854	0.00012096183446681143	-6.870050467788389e-05	-6.497875873188652e-05	-0.0003217480650351341	-0.00012306688994115423	-0.00027019309572845864	0.00011369035651257228	-6.078664457393212e-05	-0.00019309894935339922	-0.0005058900525122827	-0.0005676580979890844	-8.771309554058357e-05	-3.369155521080482e-05	-0.0005466195769035885	-3.242081360738648e-05	-1.8405220024439993e-05	0.004858527757954446	0.004986363495908426	-0.00012685899067979835	-0.00013029295357428735	-6.930526861199388e-05	-0.00022690250976085014	-0.00025260126308822983	-0.0003406151144658515	-9.861108633047145e-05	-6.425943902406551e-05	-0.00014599849123093995	0.0005584870274848362	-0.0004372949512666764	-4.3872392009853475e-05	-0.0004714689767046819	-0.00017006278700881116	-2.1584117346393194e-05	-0.00013579486097478407	-6.317345398617918e-05	-2.1620708339669353e-05	0.00010486291253017874	0.0003644224960079135	-8.011533721786084e-05	0.00416099611322364	-0.0002516960055418833	-0.00017863553829367687	-9.048615209337606e-05	-0.00012068914592602241	-5.61691708263776e-05	-0.00027358683980991175	0.007163720382819625	-0.00019158570948670826	-0.00014291122012818284	-0.00025416871009055963	-0.0003181789269220748	-0.0002682741514355674	0.004113168715747651	-0.00015686930943675768	0.004176879581041132	-9.360384298257249e-05	-0.0002056354787513682	-0.0005301782797447133	-0.000241416693640374	-0.00041792372448274165	-0.00032374955898556266	-0.0001781639167244547	-0.00021311537129566324	-0.0003207040626281497	-0.0005393217439716281	-0.00017818167641471246	-1.5150236024857926e-05	-5.66629708419225e-05	-8.997578100503811e-05	-0.0004401346728892763	-5.870152205306934e-05	-3.153117819558896e-05	-4.290377436221764e-05	-0.00041246569829720276	-0.00012511831733807898	-3.461556704262947e-05	-5.986719988925289e-05	-0.00017256652395605864	-2.85181327009928e-05	-1.4149364203781688e-08	-0.0002323242810203432	-0.00014423634468313764	-0.0003003462866587008	0.00011035650814212458	-0.00024117844860374515	-4.498165560470047e-06	-1.5951963334412536e-05	-0.0003289968220376148	7.901866092921389e-05	-0.000377491002832244	-0.0003233938381800518	-0.00027098364425400684	-0.00025404567240772856	-0.00031849284250645715	5.688406798694817e-05	-0.0005957554796128694	-0.000371645665519677	0.0009313582212212492	-0.00013075091352161082	-0.00020143835018834226	-0.00015081545025119082	-3.161664852436169e-05	-0.0001351762622690637	-8.126402744174184e-05	-8.220597158629317e-05	-0.00018141501437332096	-0.00013981136260614205	-3.054486726780939e-05	-0.00038481179954916005	-0.00013494008974532267	-0.0003256642692939581	-1.9175609292049545e-05	-2.3876210956685334e-05	-0.0001020203269000835	-0.0004609104787457911	-9.74575664479755e-05	-0.00028987023751478634	-0.0001232640526537507	-0.0002441116347465405	-0.0005552558048878969	-6.0443856979023305e-05	-5.7030018725447355e-05	-6.711102231811706e-05	-5.526461927871124e-05	-0.0002390075316044375	-8.609998101133696e-05	-0.00011853264273937329	-0.00010679784913610346	-0.00024311914417377164	-0.00012241335868412036	-0.00037519374560773626	-0.00024356220169701153	-0.00018146460494390126	-0.0004170541522078173	-2.81519166341671e-05	0.0018800287489251703	-5.555195312181347e-05	-0.000257819008438017	-0.00022592621166123372	-0.00019216158526709677	-8.034824987905152e-05	-0.00018905158420510202	-0.00017828164752713794	6.298396528568841e-05	-8.598814680845614e-05	8.288172101312042e-06	-0.000552549383101088	7.195126845481777e-05	-6.51276481987775e-05	-0.000342743414095761	-0.00025776103474598925	-0.00036195453611606327	-0.0002252719293699855	-2.8455140197708228e-05	-0.00024085597117774215	-0.00010678374558484829	5.210826423450122e-05	-0.00043182522830702893	-0.00010456256298301725	-0.0002252359387195829	-0.00010198783256242065	-0.00024031512273754501	6.778231986030951e-05	5.314070394471195e-05	2.031785966933133e-06	-0.0001264491334148925	-9.056066694442082e-05	-0.0001855354117862171	-0.00020517960043962973	-0.00025709405218207076	-0.00021047759182312838	-0.00015747740898105258	-7.845100495029718e-05	-0.0003222031143432298	-0.00014952410182065556	-0.00016880870492898064	-2.5617302679475077e-05	-0.00016583464684233752	-0.00021152636472683675	-0.00047937150680472127	-0.00015739308235105816	-0.0002487415532655478	-8.786706590910637e-05	-0.00011431652444562043	-0.00015110560663415546	-0.00021350688897893777	-0.0002205720077917727	-0.00032231732672150827	-0.00034131082475695863	-0.00023693854554898515	-0.00024849735994601844	-0.00015279502726384052	-5.0956235777725866e-05	-0.00018520371915534202	-0.00035639293308006674	-4.2675051297043294e-05	-0.00031179815162638957	-0.00023249049833692226	-0.00025017221460074825	-4.066941799301359e-05	-0.0004860695796979159	-0.00023454669902278852	-0.00018023235530295462	-0.00010922850828485445	-0.00019322610012763582	-9.028486764652229e-05	-0.00013814113448215728	-0.00030257189759994594	-0.00022702937397309957	-0.00020550926559535491	-0.00011655932364094653	-0.00022092055703240313	-0.00013482665692604647	-0.00020398353349751675	-0.00014836010062700504	-0.00015034348698417252	-0.00010795981829290512	1.4389814813692311e-05	-0.0001703165129030158	-0.0004199347131721811	-5.773322493892191e-05	-0.000273528974607297	-0.00022738431037868013	0.0017551282836201474	-0.0001250805231488637	0.00047124831142103464	0.0027363917329247486	0.003659887599590885	-0.00014549611134262954	-0.0003718420760523002	-0.000252112713489365	-0.0001419124254604514	0.004637045840021394	-0.00017479184340070386	-0.0001606857794582691	-9.332668508166863e-05	-0.00018534961749614218	-7.123717619426916e-05	-0.0002739717155586328	-8.100976377722218e-05	-0.00014053135115050215	-0.00023910185504161677	6.632249141600348e-05	-7.60682862886762e-05	-0.0001234269161491345	-5.64876824212411e-05	-9.238190263481858e-05	-1.210047350052178e-05	-0.00031147786983828354	-0.0003861719487116039	-6.922567847790011e-05	-7.813704073374226e-06	-0.0004168034613408999	-0.0002745316785239496	-0.00026971687729317135	-0.00020812113975815687	-7.347154387283445e-05	-6.0053270181355955e-05	6.281844225520421e-05	-6.604622613497118e-05	-0.0001481518261275886	-3.727018966085461e-05	-2.9126395653409536e-05	-0.00022255982969355596	-3.067061007461881e-05	-0.0002670010380896402	-0.0004163491794024775	-0.00010515133463237816	-0.0004527696727006219	0.00012626192128838425	-4.548218898013297e-05	-0.00022958866072169518	-0.00012366680464464633	-0.00024092120155563563	-0.00053979818762317	-8.788933983594984e-06	-0.00014198014403386084	0.004410821468433876	-0.00041111196719160575	-0.0002594526915849552	-8.901545754653444e-06	-0.0003170519346601095	-7.271161470279389e-05	-0.00026158653598444667	-0.0005036502074349038	-0.00013144152240731046	0.00022216171339739204	0.00021420757394031122	-0.0001758292671988734	4.355179569287116e-05	-7.879457565871912e-05	-2.3623145688121388e-05	-3.3694170420408084e-05	-2.420752279371592e-05	-3.0916438772613356e-05	-3.0390359505992235e-05	-0.00045225361354747537	-0.0002510064060926688	-0.0003291010605373546	-0.00019917809476831377	-3.718337798233994e-05	-7.94379310048484e-05	-4.383497726791158e-05	-0.00020580797237094398	-0.00030733795638837185	-9.121192581962515e-05	-0.00017417220528944286	-0.00025217661928460716	-0.0002423845462019428	-0.00011289361604715264	-8.949818554671936e-05	-0.00025794166601262	-0.0001790778411339313	-7.327444263759237e-05	-0.00037095535576379805	-3.736254627006605e-05	-1.186183228703015e-05	0.00045840714784898184	-9.777315158742686e-05	-6.233891296574585e-05	-0.00026773377368101046	-0.00023309357644994038	-3.626275615854661e-05	-1.1342969689784765e-05	-0.00022305949251676845	-6.662819020033569e-05	5.07442247095272e-05	-0.00018679464140972788	-5.0678324267895973e-05	-7.396542622535589e-05	-3.317459655992564e-05	-5.494276694759626e-05	-8.160071378827047e-05	-0.00012702660593653063	-8.480616013229584e-05	-2.590060901245649e-05	-0.0001931471932485673	-0.00012874722440339535	-0.00029991936559082877	-0.00015253005230031342	-0.0001729307659689636	0.0001541311087517118	-3.975734674982453e-06	-0.0002188685138432987	1.392005320044197e-05	0.0002882788780233267	-5.303459194779003e-06	-8.203273188624172e-05	-0.0003808088292722834	-0.000494174261962842	-0.0003088393217104257	-0.00045241549134564766	-0.00043598913220132656	-0.0001236187391179092	-7.859133899017018e-05	-0.0005396291289666391	-0.00020480467180035246	-0.0002705729212407786	4.95794735244188e-05	-0.0002079745969133306	-0.0003783571349339651	-2.5737747581478433e-05	-0.00013681618099866804	-0.00019859703141961467	2.3791403207438554e-05	1.9175351256023313e-05	-0.00011529132142923265	-0.00011940765695394832	-1.3476073419574229e-05	4.3290987281062885e-06	-3.76597137532343e-05	-7.780935744959178e-05	-3.445768451245196e-05	-6.969960956332431e-05	2.669929429803347e-05	-4.161897591675159e-05	0.00020694666487802574	-0.0001722291462808793	-0.00020315074089286077	-0.00012281101033440918	-0.00013963724569851768	-8.30914775632076e-05	7.90849739345275e-05	-5.2566029354725896e-05	-0.0002762166649636334	-8.919965536656489e-05	-6.974095324166845e-05	-0.00016164322356294902	6.878972177099603e-05	-0.0001923835282216711	7.49311391069824e-05	9.340587749151584e-06	-0.00032908915042271933	-3.988563960083223e-05	-0.0001084798592534068	-5.6031630023225416e-05	-0.00015164781385138874	-5.099547647468967e-06	-0.00022775422139021526	-0.00016742715090201467	-0.00031547706143342507	7.111041905839529e-05	-0.00021008214890737764	-6.121780660438704e-05	-0.00024017752758412493	-3.0140388855035048e-05	-8.758176967161549e-05	0.00012781281314758197	-8.07443988980624e-05	-8.151604287346953e-05	-0.0001808432375464094	-0.0001137849426085247	-0.000339211887951199	-0.00013716662966361832	-0.00015986634212679368	-0.00015097688294130325	-8.813349225840828e-05	-0.0002199914479825994	4.952320196569538e-05	-1.6780298099120684e-05	-0.00026292230424336	-0.00031419832632650365	-5.6431840756650385e-05	-0.0003349454123131108	-8.905520347404608e-06	-2.4758750114654e-05	5.688212307420469e-06	-0.00013433866487954653	-9.970099321653291e-05	-0.00019366138676965688	-0.0001856624927415264	-0.00047300975344121695	-9.117190296732649e-05	-0.0002716747995452695	-0.0004087962250924091	-7.212310095263518e-05	-7.842760395588305e-05	-0.00011272328400860686	-2.955046380002266e-05	-0.00012129018731758855	-4.5336888389351423e-05	-9.225808123603833e-05	-8.934895580896541e-05	-0.00013284108570978082	-1.348468846703327e-05	-0.00017639990543220004	-0.0003345561283162314	-0.0001934106874115959	-0.0003319217635314788	-0.0001401341280940239	-0.00027774324475568024	-0.00020255332583139524	-0.0002918896325063903	-0.00017003734226016528	-0.00028014962600227063	-0.0001075477592017981	-6.735687121809801e-05	-4.667459819379615e-05	1.1386237950156243e-05	-3.22635365757223e-05	-9.547069855764415e-05	-0.00030620768692924305	-3.9244295008651316e-05	-0.00014887335161086087	-0.00012412288124174543	6.288591351233735e-06	-0.0004507354228389831	-0.00035750820667642785	-0.0003594722150337466	-0.00010123417160554203	-0.00045829676931465556	-0.0001694194123726902	-0.0001274361340198851	-2.375949549677052e-05	5.895114213855033e-05	-0.00020422019625604328	-0.00027464007020335993	-5.610213660387473e-05	-7.335794497210386e-05	9.160361928505432e-05	-3.056797737059476e-05	-3.420145964753752e-05	-0.00023605559266651725	-7.065929379767219e-05	-9.70229422281493e-05	-0.0002117848501238604	-0.00010262070061033811	-0.0002592092369562401	-0.0003431272157389807	-0.00013848182893175508	-0.00016740118632162213	-0.00042285889956344063	-6.356427081476691e-05	-3.337697276848558e-05	-7.781910067260603e-05	-0.00012977299532413236	-4.2659221427668694e-05	-3.0276182908601726e-05	-8.275495910736589e-05	-4.6356929413137504e-05	-0.0002600706977684396	-0.0001593051498188013	-0.0003149879827022395	-0.00032224718481569785	-8.321254292531868e-05	-8.91178749646884e-06	-0.0001328068417460477	-2.0138617960998246e-05	-8.571792660015974e-05	-0.00036707697690696123	-0.0006155129438422929	-0.0003448192473421681	-0.00026192039910727605	-4.6696201792860885e-05	-0.000171625064862692	-0.00018620563030391371	-0.0001868048259685049	-0.0002380936323279603	-0.00021627441633676026	-0.0005556817313681335	-0.00020238300441043978	-0.00021133622117826308	-2.5606900514783393e-05	-0.0003902443276442821	-2.638345528189246e-05	-0.00011558127672080014	-0.00015050397060392646	-0.0001823860157668282	-2.2970037226737608e-05	-4.561617332034692e-05	-4.428808976971133e-05	-7.41890539039451e-05	-5.9698133528855734e-05	-0.00020939796382353452	-0.0002908750857950747	-0.0002464474571818127	-0.00022774756136088856	-1.1140324295511336e-05	-0.0001358832632039919	-0.00024852869372589783	-0.0003430692891522949	-0.0002843622299976929	-0.00022646234547288297	-0.00025034755391711486	-0.0001858061040099583	-4.0954628560399565e-05	-9.275365877756284e-05	-0.00010785897011562707	-0.00016032050185900516	-0.00034868943077922876	-0.00016147331287312195	-0.00010228903722610067	-8.961814220933678e-05	-4.559451415756657e-05	-0.00019629752053152913	7.132711629196987e-05	-0.0002605249763382953	-2.1721674053263767e-05	-0.00021600473442487646	5.810387179782662e-06	-3.2512550922640864e-05	-5.137448735408461e-05	-5.362054262189928e-05	-0.00010307900254165743	7.326030629871493e-05	-0.0001032102228210818	-0.0009157875486309055	-4.674636229304769e-05	-0.00010588550529314361	-6.464340123478013e-05	-4.813099312348377e-05	-0.00016217214502108518	-0.00020292018758338775	-0.00016044016777778367	7.072610933378653e-05	2.5820974152996903e-05	-5.8783174523944344e-05	-0.00029298072367688706	-0.0004101616086058815	-5.934677452841041e-05	-6.611133190668541e-05	-4.2556737244356645e-05	-4.4304697127402796e-05	-4.8727796004805333e-05	-0.0004937564092618543	-0.0002913837062496782	-0.00022106895589845386	0.0002619195905757141	-0.0003888781299652055	-4.809284553784002e-05	-0.00015588240103760832	-0.0001291969281677926	-8.962719802584976e-05	-0.00010983996872252837	-0.0003431110738280936	-0.0002168521702294445	-0.0005028055946493117	-0.00012997879114018689	-0.00014572524574140718	-0.0005610205723868684	-9.26192560234518e-05	-4.426426464045185e-05	-0.00019251948627525175	-4.476901645500044e-05	0.0001507994139587191	-3.492921083077067e-05	-7.205930779287137e-05	-2.3758521740974367e-05	-0.000100238877034974	-7.351597122556397e-05	-0.00016234333634458946	-9.332364318285058e-06	-6.813485466416719e-05	-0.00019362093574102756	-0.00010940278173884344	-7.183376963765659e-05	-5.4522342831601674e-05	-0.00014960185729665564	-3.218566892046982e-05	-0.00020291340135937427	-8.94222469971742e-05	-8.465464640688942e-05	-9.607153490360963e-05	-0.00017280610323442742	-0.00038002040145913315	-0.00026807054058376886	-0.0002797686230102308	-0.000177784729251358	-8.76668342435611e-06	-6.2880810855245e-05	-8.813576209768304e-05	-0.00017785321212467227	-0.00013301939587914726	-0.0001288470635790344	-0.00022811780854804935	-0.00013480640023102859	3.108393461757205e-05	-9.004727825708075e-06	-0.0002495130995786784	-0.000450497565718205	-0.00018742259885439898	-6.655606064537679e-05	-0.0002760049539273505	4.096618952601206e-05	-0.00023640507815403042	-0.0004210404345211372	-0.00010100080421969694	-6.705864817964118e-05	-8.333460360831456e-05	-0.00016573364577172515	-0.00023594921927311862	-0.00024214068918182208	-0.00026189601491807563	-0.00025616881783951896	-9.454129652481928e-05	-0.00016535183626718142	-0.00019849458368870754	-9.082219321747313e-05	-0.00017443706416721787	-0.00024022179143880763	-0.000252623640076911	1.1518819189575705e-05	-0.0002711862739305107	-0.00010229172232473452	-0.00022246457125225325	-0.0002736114249863934	-0.00018040873590888798	-0.00011366716304822405	-2.0366102403397927e-05	-0.00010366082392963843	-0.00033558651282856593	-0.0002994101332507389	-0.0004447333077859245	-0.00019190581534393421	-9.844256837599624e-05	-6.340940262662977e-05	-0.00043094175762218824	-2.8184185922708398e-05	-0.0004621790330769917	-4.342160723314536e-05	-0.00034060466140780384	-6.54877412662541e-05	-0.000265799346517305	-0.00011418796831345767	-8.849649243365134e-05	-0.0001464091480123957	-6.679391423652548e-05	-0.0002757006778412852	-0.00021764270501035393	-0.00010606255950951786	-0.00045835470313658445	-0.00014051544065762483	-0.00041563839167141445	-0.0002657867386583564	-0.0005615911177349288	-0.0002911868999611664	-6.935679741021748e-05	-0.0001387002169204641	-0.0002997647723003313	-0.00042000912669591846	-8.566898646494594e-05	0.00031470055493692416	-0.00025985541681660843	-0.00016829182397414783	-0.00029360427268163323	-0.00028940327085198194	-0.00021501083341960423	-0.00019422757723850843	-0.00040305961933564347	-1.757231436661342e-05	-0.0003759475418486845	-7.98782717560679e-05	-0.000218084190768677	-5.8234854867373937e-05	-0.00020107999536817867	-0.00020930043317494867	-0.00016442087302427999	-5.6256845024450165e-05	-4.063344304114535e-05	-2.973566760459205e-05	-0.00030971024781135297	-0.000176355776267167	-0.00013473101802488632	-0.0002583524277841565	-0.00018620258002708623	-2.7653491723490252e-05	-0.00019191618917310872	-2.6950246905677562e-05	-8.357838138844073e-05	-0.0001016576006481841	-0.0002527705097112433	-0.0002944936399136722	-0.00014582416537995785	-6.979005630871144e-05	2.6115467622906126e-05	-3.424987495897743e-05	-0.0002313856628970283	8.371309181147149e-05	-2.6784736908690495e-05	-3.652267788362051e-05	-0.00020735323800322977	-0.00044195187446856125	-0.00028696154946901257	-0.00037798041124237266	-4.215000347099049e-05	-5.5618763416067926e-05	-0.0003048780947758191	-9.07075564256229e-05	-0.00019743584614058624	-2.840702618881396e-05	-0.0002645563279615125	-0.0001645752050718623	-0.0002274185357635543	-0.00032549387775249715	-0.00021769374368113027	-7.59954812234994e-05	-0.00020382408386653	-0.00020693199270777507	5.497858110252449e-05	-0.00014020815872699082	-0.0004161642293987575	-0.00030065355012491845	-9.717107228425547e-05	-4.463862107442638e-05	-0.00036104789414191646	-0.00025550409240157954	-0.00023108387941144716	-0.000202075555892041	-9.374671331280272e-06	-6.426385419653451e-05	-7.766756582179339e-05	-3.510681779329974e-05	-0.0001049346553638751	-0.00010451993093342138	-9.329331238094216e-05	-0.0002729368479856758	-0.00032352352897364867	-6.734243032338862e-05	-0.00012084395527765149	-0.0001658939134111735	-0.0002603751336887353	-6.571917088883013e-05	-5.2998239859977186e-05	4.126007517076196e-05	-0.00023735545193338676	-0.00011166997969918287	-0.00021221703253632542	-0.0003112173234220197	-0.0003231551391390972	-0.0001027953470351532	0.0017759547522011232	0.0003456575395510983	-3.1832112593080106e-05	-9.945650624045729e-05	-8.019966271224888e-05	-0.00023475545839924105	0.0006274987408894916	-0.0004153789172537822	-0.00011273177014466804	-6.454687602934683e-05	-0.00039027492167956353	-8.86915418523122e-05	-0.0004226241172033093	-0.00011749655753685295	-0.00033752546188952465	-5.949881468645395e-05	-0.00041736966920777444	-0.0003597826158848377	-2.0971374698327717e-05	-5.119952547419116e-05	-0.0003583819635815335	6.22758584307739e-05	-0.00047367529374867936	-6.905982446574827e-05	-3.74755772782733e-05	1.9661424008128704e-05	-0.0002289891859424511	-0.0003185430497371244	-6.247309016387888e-05	-2.9968747068468992e-05	-4.712739610740853e-05	-0.0007188335145741529	-0.0003289461479715867	-0.0003664839295061987	-0.00013785522298283078	-0.00034277327984007157	-0.00010530218328498649	-4.107817477958868e-05	-2.248102904101457e-05	-0.00035647617243416053	-3.129375092208795e-05	-0.0002893481699758306	-4.3064887196348735e-05	-4.114855614798398e-05	-0.0001369960960160153	-0.0005362759723955375	4.16844699699236e-05	-5.0601421720491514e-05	-1.969832959579881e-05	0.0050617823427497755	0.00010862647619260206	-0.0003293411496549942	-0.00037970742946712795	-4.3189899794129175e-05	1.2379062512887556e-06	5.269680972316428e-05	-1.4890505893369201e-05	-0.00026825377978490704	-0.0002669508802847306	1.245241245456861e-05	-4.015503294151138e-05	-0.00011101509421693248	-8.634257135454912e-05	-0.00017002654891205276	-0.00014989422998958822	-0.00041480729824170103	-0.0002764568912918924	-8.941054170895925e-05	6.447868512924144e-05	-4.1555260574072496e-05	-0.0002625434504860993	0.0001770839989650263	-2.89281890966054e-05	-0.00022123424908319228	-3.2266681240340166e-05	-0.00024937358740714435	-4.2942171438240384e-05	-0.00019725381112593773	-0.00011374073035873465	-0.0001317715089155888	-0.00016018224632818678	-0.00014711156122243656	-9.631943853125995e-05	-9.094539080820689e-05	-0.00012138407107050017	-0.00044062833283360826	-0.00029858642855045314	-7.934713104507401e-05	-5.5310068093431546e-05	5.180032899309159e-05	2.8784480387175437e-05	2.919544114893097e-05	-7.008429969537453e-05	-0.0002755857031314471	-0.0002974618871454687	-0.00036739858782810207	-0.0003064766043413323	-6.091715663029468e-05	-0.00023473244933957648	-0.00013736686878526984	-0.00018238151986381683	-0.00021633181843664606	-0.00014918140332997144	-3.4209814580302175e-05	-0.0002854291643578435	-0.00021931278747354123	-0.00037571161084874255	0.0004209849214314396	-0.00035513537564017117	-0.00011026902848133804	-4.015663469686756e-05	-0.0005476722565526266	-5.7418505891200084e-05	-2.6663767790665974e-05	-2.269398482712214e-05	-0.00042118626795951156	4.7152010360729715e-05	0.00013577772051839341	-0.0003997233329018214	-7.94210079931579e-05	-3.198151206222978e-05	-7.641927618497139e-05	-0.00023203812370846017	-5.563431513177247e-05	-9.50795263389055e-05	-4.158023895234342e-05	-0.00021213555592490947	-0.0001849763563676646	-9.011827489438824e-05	-0.00011005873586772722	-4.180946591918751e-05	-0.00014820940624270314	-4.1698881090243415e-05	-2.2189506285694043e-05	-0.00011201143745557951	-0.00013142148852647104	-0.0001840915211935767	-5.411618660022952e-05	-0.00012255863183378965	-0.0001440952271966239	-0.0001427979909174856	-0.00025297157053938543	-3.939316901132896e-05	-0.00012129026096665642	-8.46378687774416e-05	-9.990917486319674e-05	-9.43358701865667e-05	4.9384971158765656e-05	-0.000117175764042713	3.1106721566393214e-05	-0.0002848238294889981	-0.000422605592173263	-0.00036118549675737404	-0.00016860234000456447	-3.318435078279681e-05	-2.179442651828488e-05	-4.337626137176942e-05	-0.0002927124078181689	-0.00018146338537762698	-0.00018215882597975294	-0.00028941944977851686	-0.0005382338465684814	-0.00020637114609006236	-5.5278982503864685e-05	-0.0001581311273805878	-0.00027856873122977577	-9.478584943558918e-05	-3.515554308171056e-05	-4.415401568309891e-05	2.0792550422331672e-05	-0.00029106793604549935	-7.37674160903899e-05	-0.00014979645287207323	-0.00015288735024110447	-0.0003790662716405014	-0.00023370131258714454	-2.2041655740203847e-05	-7.149959300709292e-05	-0.0001277528673664199	-0.00013449205391543047	-5.1426823788738707e-05	-0.00031538623022756154	-0.00011992852906369358	-0.000132256411703758	-0.00015363613616872987	-0.00037011377625705997	-6.302065001438386e-05	-0.00024391075783474774	-8.263719344326339e-05	-4.969892416178472e-05	-7.80138399655336e-05	-0.0001815858849700045	-9.968843526511557e-05	-9.493312903834345e-05	6.937299992912561e-05	-6.761708391847449e-05	-0.00010042645445611077	-7.791808804279556e-05	-5.712652246510041e-05	-4.263470701903659e-05	1.0479717012327815e-05	-6.540457963269476e-05	-0.0003799535228260175	-4.6362696642046906e-05	3.879330204696236e-05	-0.00016277149676238023	-9.446651796315751e-05	-0.0002643052109346214	-0.0012349021262157095	-6.426988856492406e-05	-0.00023713506726397743	-0.00021356160369295242	-0.00016047011166627032	-0.00034347564887104466	-0.00035200926828960274	-0.0004670924796607571	-0.0001573842407565878	-0.00010727299971043439	0.0030878271840785276	-0.0002483920639256075	-0.00020231343179894474	-8.82562250553204e-05	-0.0002755272779837914	-0.00030857280852368964	-0.00012817806964222068	-0.00021294299586159854	-6.155738204281573e-05	-0.00035657765809159035	-0.00023747878308154804	-0.00018821145031764434	-0.00020012529810182187	-0.00010779823150633908	-5.950653405412117e-05	-0.0003755216429973505	-0.00012399748394912197	-0.00025734516397561637	-0.0001247343403841331	-8.362611039457489e-05	-5.28984947884971e-05	5.603781521774964e-05	-0.00011828715183879458	-0.00016765309893408665	-1.197353455349218e-05	0.0003427817912365982	-0.0001654317260205031	-0.00023251687259202234	-6.925854577462736e-05	-0.0001755581845402103	-0.00024341558295776436	-0.0004272413037257587	1.6690993764205242e-05	-0.00012410286018292146	-0.00014822171957283714	-6.508796741545219e-05	-2.218090519304792e-05	-6.523581891349954e-06	6.936781286932586e-05	1.258863747070531e-05	-0.00010242926048787432	-0.00011827106900871959	-0.00019328522923234593	-3.064135677841093e-05	-6.885919016311968e-05	-0.0002760366123750778	-5.357602326628514e-05	-7.278802113968444e-05	-0.0002790944439577952	-0.0001088100995570367	-0.0003470254839987373	-0.0003195009016827467	0.0009055903908155478	-8.76345752390133e-05	-0.0003231429904718601	-0.00013414528553536367	-7.628380610450979e-05	-0.00015851319689453244	-0.00026173106109707143	-5.55528785825864e-06	-0.00023306934298476773	-8.573949865312712e-05	-2.10088716290183e-05	-0.00015647098068202894	-0.00012105117952900653	-8.393191033334567e-05	-4.382972556389327e-05	-0.0003043255312284821	-0.0004833881522950532	-0.000145912998640692	-0.00022469683212259908	-0.00016690354669465017	0.004561992386882438	-2.401683656024371e-05	-0.0002762239887041774	-0.0002971921816735552	-0.00014161074225567117	-0.00013849059663589386	-0.0001894346432073995	-0.00023370042515519096	-0.00032529806242998345	-0.00024068991635307568	-0.0002414146109495311	-3.584489810722449e-05	-2.7720327937768706e-05	-0.00037488801152904956	-0.00036918791371441906	-0.0003204076365566201	-0.00013918148473286493	-1.5230400796320569e-05	-6.24321880467971e-05	-8.399665492257369e-05	-0.00038676441604416857	6.064945809291066e-05	0.006821938594617733	-0.0002033306705703132	-0.00030414190902271573	-0.0002500641694548592	0.0031915678165198437	-1.988917525796919e-05	-0.0003404099577017183	-0.00012269175824327432	-0.0004167519663615507	-0.0001679507761881084	-0.00013820316575796282	-7.169558315030426e-05	-0.0003857486441613103	-0.0001956183187565772	-2.4499420825326548e-05	-7.992041592578633e-05	-0.00035934274078383495	-0.00028267706259999203	-7.292009650486607e-05	-0.00036557432488126444	-0.00015839315947487525	-0.0002456673736579819	-0.00014076002094521933	-7.482509869767887e-05	-0.00022158763691890846	-0.0003851805647137589	-3.868642311558901e-05	-9.809374457335718e-06	-0.00010638401760703755	2.381617580385436e-05	-0.00018299896739305677	0.0006558374944007556	-0.00013372882781579086	-8.33103765931588e-05	-0.00021094012828750685	3.453889790539062e-06	3.96284977264303e-05	-0.00020339186022692456	1.7664862144797843e-05	-0.0001799082461274328	-0.0001241943219164194	-0.00010513007732829357	-0.00021446921276208804	-0.00012267733791493493	-0.00013651465199433267	-9.489938051416769e-05	0.000428106067353681	-0.00029508789600078976	-7.503705687958289e-05	-0.00045792865256777366	-0.00018257744348833095	-5.2762626226797564e-05	-0.0003203195178932269	-4.6473927925405805e-05	-6.19199818734093e-05	-0.00014218061776271357	-7.63640372630416e-05	-0.00011637308963908632	-0.00020980003158369093	-0.0001359347086219729	-4.046058674231649e-05	-0.00010901137854508657	-2.8066774012606828e-05	-0.0002567914667314031	-1.9381119900585553e-05	5.8779579814317816e-05	0.00014038632263472885	-0.00024391531405337913	1.0318729122521792e-05	-9.568810275805027e-05	-0.00010041205343092208	-0.00020223764636090804	-0.00026362927649347355	-1.3966278863342608e-05	-0.00011044409833247454	-0.0003296084967701284	-0.0003579422454706131	-3.334624461650051e-05	-0.00032426732067896704	-0.00030755718728448823	-0.0001044217391175991	-0.00017127670950664963	-6.903068980398358e-05	-0.0001222172611272359	-1.7398784854515031e-06	-7.694716817869124e-05	-5.65770136580774e-05	-5.4407660715671095e-05	-8.948760263257849e-05	-8.786238019528028e-05	-4.893155246328004e-05	-6.455536170431949e-05	1.2764891149651022e-05	-0.00011304988253141861	-7.00521067534061e-05	-0.0001525344963511544	-0.0002247615525882407	-0.0001182103267146409	-0.00032593977106315476	-0.00034807633722576484	0.00029840157054220404	-0.00018412860758214303	0.001858056754260217	-0.0001620212666275608	0.0004381857397408888	0.0017266885031560382	0.0007694970154194	-0.00037700728000673867	-0.00010262324566529858	0.00016911433386577576	-4.39073221963547e-05	-0.00024135170538667103	-0.00012572856092872727	0.00010585129124783608	-0.00014692033898593867	-0.0002479887904520584	-5.551109223526471e-05	-1.3631820434615736e-05	-0.0002637946185273326	-0.00020325213475629834	-6.452469416220151e-05	-0.000308353406844812	-0.0002289722333951578	-0.0002154976356442678	-0.00017333412450469706	-0.00023017122394365503	-0.00023386101496148824	-0.00015174386210875537	-0.0001608539049126902	-0.0002407900442852085	-4.527373753960761e-05	-0.00016050031265408345	-0.00018452240748926532	-0.00012281852464740233	-0.00039529916335303357	-0.00022341743054090708	-0.00014635041757677896	-0.00013646444285930458	-7.150406140759457e-05	-3.614711775935809e-05	-1.7038393839467693e-05	-0.0001518971462699222	-0.0002565579543998762	-0.00030255070631643916	-0.00026390901816675407	-0.00023526347804525961	2.154545635703532e-05	-4.0584822457150056e-05	-4.469219675388118e-05	-0.00012954489854490742	-0.0002229092669135101	-7.478999799627887e-05	-7.26796349529043e-05	-0.00012002494058084498	-0.00011753219173233095	-1.8595075053880077e-05	-0.0002507094098896735	-0.0001680204399384518	-7.393088703903087e-05	-6.537093461690553e-05	-0.0003082115643020053	-2.736591451947584e-05	1.0105812309883e-05	-0.0002022949715399535	-8.429810155256029e-05	-0.00020982482668121776	-0.0001537267147545436	-4.889122006842573e-05	-0.00023010724352522056	-1.8957624293476782e-05	-0.0002203008618545591	-0.00020936922808651164	-2.0319251452216047e-05	0.0001505618811320532	-8.855666439890377e-06	-9.336699346498033e-05	2.6408161600045654e-05	-0.00018116464909581823	-0.00012999641869290574	-0.00013309091549166033	-9.723400657078364e-05	-7.13546300658653e-05	-8.444828755736154e-05	-1.167012114926192e-05	-0.00012573820822117226	-0.00011287210953446415	-5.95214692432377e-05	0.0001482804839779177	-0.00010751346018861272	-9.247538878173205e-05	-0.00020574820447066683	-0.00024852378981803395	-6.276813359622559e-05	-2.9389285285800862e-05	-2.050457398191003e-05	-0.0002618631308385623	-0.00011365436166841922	-0.00014073025172994027	-0.00032078096687540364	-1.2546730796599322e-05	-0.00011429552394048752	-0.00012986413337373617	-5.202040827317301e-05	-0.00025411245679593617	7.841060919488971e-05	-2.8009890690135483e-05	-0.0003126885269997894	-0.00013592384505699842	5.848384342266527e-05	-0.00012678046830664642	-0.0003601454482763374	-0.00037971373820419135	-7.904155425001519e-05	-0.00042027468155675043	-9.996107137273841e-05	-8.766835924567906e-05	-0.00032833147168368843	-0.0001883659101606401	-3.10722778631504e-05	-0.00029997674376557753	-0.0005544053758123528	-0.00025342534137531446	-0.00023690686001809875	-0.0001628171780780162	-5.476625953006414e-05	-0.00029824712457802625	-0.00023626544726874574	-0.0002206806527567101	-2.470422537934249e-05	-4.6748795067448985e-05	2.4939133798774224e-05	-6.972054388490405e-05	-6.091842106110579e-05	-0.00027205200175000916	-0.00041551502343130104	-0.00015149457283506065	0.0032775401889681	-0.00011484566243078	-0.0002071302103194036	-4.547869044293401e-05	-0.00019145447402618335	-0.00015182571315793163	-2.073089138592135e-05	-0.00012451508847297069	-3.600228263947391e-05	-6.0120918591042485e-05	-0.00017452007433806392	-6.110129023300073e-05	6.132375659215531e-05	-0.00012633053487209807	-4.5584020437146424e-05	-0.00012449956012864385	-8.367840036446736e-05	-0.00017875592117945054	-0.0001583122746720813	-1.2121674176398996e-05	-0.0002929515128356266	-1.081025508406486e-05	-3.986339955053147e-05	-2.0288965009114033e-05	-0.00026894526833909485	-4.9456982577644224e-05	-0.00020208731229209417	-0.00019606433748007232	-3.694696453799083e-05	-0.0003149690795984843	-0.0004429536180266618	-1.6654596639928537e-05	-0.00015976431143899884	-0.00038725369936308974	0.0001616683874482301	2.1273639148050218e-05	-0.0002840414620422965	-0.00022266828929125296	-0.00032087342318592413	-0.00012489463510052213	-0.00014724835211211624	-0.00018057121933932004	3.0100442280326136e-05	-7.837797927441624e-05	-0.00011996623639025734	-0.00015589708848014972	-0.00024028775339173425	-0.00024421309013926326	-6.72774576585314e-05	-0.00034233711861763135	-0.0002095919049190067	-0.00022030957995256622	1.4903194352399211e-05	0.010841263420236898	-0.00018794918582365654	-0.0001999658810038507	-8.39237754311949e-05	-9.037817196402914e-05	-0.0001598451756466564	-0.0001162102754862833	-0.0001721660004742201	-0.0001156552807155053	1.039931918633975e-05	-2.512195491615457e-05	-9.114380435245467e-05	-3.8679977921785596e-05	-0.00010511305493638984	0.0002462712547459572	-5.830868984127553e-05	-0.0001385333818067789	-0.00024971662607278967	-0.0009466577520254101	-0.00019384734876234496	-0.00016242475583525215	-0.00011113798155765924	-0.00010275767720414835	-0.00014625021280111438	-0.000215862747410683	-2.1555216496849974e-05	-2.4680044091417787e-05	-8.812854666226696e-05	-6.155998195170129e-05	-0.00042465388332463565	-9.556823410770637e-05	2.4655109070589403e-05	-0.0001927600274871225	-0.00015198456357633791	-7.963785785267839e-05	0.00017156204957135925	-3.985203280434864e-05	0.0002736100615593567	-5.010059878384998e-05	-0.00011099667319720956	-4.280737936308262e-06	0.000257070665175526	-8.842872898288166e-05	-0.0002471430981615302	-0.00029189497635752045	-0.00022429528282888423	-0.0001879184965965915	-0.00016540029488216202	-0.00016086813035667846	-0.00020601704792554655	-2.8216677408510676e-05	-0.0004383154209648867	-0.00020815095310684333	-7.090551023445726e-05	0.00024511964838285313	-0.00021758830091334842	-0.00024308929077471395	-0.00040177258038139757	-4.780929018199602e-05	-0.00030521043921493497	-0.00033475819373640354	-0.0003016740022627939	-0.00040848139658706444	-0.0003439132086261477	-7.15574251963122e-05	-0.00011651478598872989	-0.0001935975343614261	-8.524714878238751e-05	-0.00012448735980000612	-6.252406616296679e-05	-0.0003453084064218921	-9.408352829000113e-05	-0.00025383707071751857	0.0028077532173368972	-0.00024616194069836757	-0.0003337907421587486	-0.00024293174062218437	-0.00013630387876144992	-6.96086999218895e-05	-4.7952766787595513e-05	-4.248627581330133e-05	-5.02192564286326e-05	-0.00019881866368216328	-0.00015631225540915138	-1.2625429158642338e-05	-0.00020057033223812223	-1.4016801271236093e-05	-0.0003492894786958806	-0.0002609482015423113	-0.00018481084096087325	-0.0004650043900003155	-0.0003363620554348352	-0.00015693771626837825	-0.000323986948317869	-0.0004294098820734881	-9.597318913530948e-05	-0.0001016632490000291	-6.461936737901313e-05	-0.0002942537011776909	-0.0001858449891683938	-5.174300505223805e-05	-7.13426129778944e-05	-5.225373747652613e-05	-0.00013838751019560274	-7.46665021310062e-05	-0.0002167141929336068	-0.00022954697344014074	-0.00012912727760562467	1.1128027751176903e-05	-0.00017408851078729183	-0.000305238154897085	-0.00010769057768282205	0.0001539941986866356	-0.0001875643461067668	-0.00048723376802593197	-1.574920399744418e-05	-0.0003556919111022187	-0.0003546079607935297	-0.00018364544741946052	-0.0002239095410408562	0.000548730233182801	-0.0002536232262688353	-0.00011950459825865456	-4.6617236770910195e-05	-0.00029131217418878265	-0.0005092103107304804	-8.250205146232429e-05	-0.0003349118043919691	-0.0002058008887765684	-0.000259270047814464	-0.0002768446545361006	-0.00026703130370619803	-0.00020989600764456423	-0.00047308157199995324	-0.00023966036658910596	-0.0003438990506358253	-0.00021155071431681354	-0.0001095753526724326	-9.184478017426907e-05	-0.0001096130415850087	-5.765280558939266e-05	-0.0002450433642039637	-0.00023524250768024114	-0.00040128898710044763	-0.0003110329483023773	-9.099054748608481e-05	-0.0002895669808551148	-0.0002630178246963027	-0.000349379314540648	0.001142784133809557	0.00011751728449260195	-0.0003594177542947286	-4.2710072657412363e-05	-0.00043463247307745927	-8.159647089073767e-05	-0.000356532502542951	-0.0004545835724217537	-0.0003603190909067671	-8.643646362415877e-05	-0.00013379016492279382	-0.00017374487879527105	-0.000581499854243486	-0.0004397430909813504	-0.00016735458815233078	-0.00024720743483396386	-0.00011114008820007395	-0.000429739419057067	-6.842434912974812e-05	7.502874558804516e-05	0.0003171772583256091	-5.0990054106520135e-06	-2.7285011583389796e-05	-0.00018495494505775003	-7.459497542269541e-06	-0.00023889156132522513	-6.480077273765237e-05	6.989709985391683e-05	-0.00010019281339281131	-0.0003817670009695077	-0.0002493024609690157	-8.476682446561418e-05	-0.0004301752659136181	-0.0005027291002241582	-0.00015071623789087742	-0.0001182399003915688	-0.00028565547614505194	-0.00016431613322099098	-0.00022463468004188194	-0.0002333413463328418	-0.00024624170556419975	-0.0006170375111073031	-0.0001991694323855593	-0.00043562786969259155	-3.537736815720533e-05	-0.00016550245874955038	-0.00038821339224140834	-0.00038911238957741324	-2.0712213102573637e-05	-7.712135929254681e-05	-9.786675134080418e-05	2.415852243836736e-05	-0.00032021696812136553	-0.00036732381548980114	-0.00039528607158824354	-7.654011236534753e-05	3.916356262673157e-05	0.0011704317354850238	-0.00036426151164232784	-0.00021244171470667658	-0.0003721761016974745	-0.0001854006868545828	-7.63543517333695e-05	-0.0005527918802540338	-0.00029226558223410934	-0.00032850951507900684	-0.00030983183265483456	-0.00015194126367245965	-3.628226229918578e-05	-6.792715419462415e-05	-0.00012390429598827375	0.00022301537846594317	-0.0002559297528346426	-0.00010345230839932497	-6.101997110302129e-05	-6.349886929114522e-05	-0.00023740166579625397	-7.155921918231737e-05	-0.00017294390882437264	-4.145226681128792e-07	3.633887134589041e-05	-0.000569166481224004	-0.00010305273427420321	-9.109342996042492e-05	-0.00032100995421540827	-0.0004356019226057336	-0.00023876918224588375	1.919249563356584e-06	-4.550793189849456e-05	-0.00018192414297560138	-4.434264564342966e-05	-4.8550585098096506e-05	-0.0002435957422908196	-0.00037522766480500375	-0.00038299401583694455	-0.0001538382023366462	-3.836522648321986e-05	-9.05456872263905e-05	-0.00018386788204816437	-0.0003201330817785976	-0.00020480677376344503	-0.00011274189199718199	-0.00039051753073149147	0.0004794023816360436	-0.0003782798304812479	-9.999949221951096e-05	4.344303814875926e-05	-1.97408655269095e-05	-6.472258759828158e-05	-3.7749192002270434e-05	-0.0001211915656507146	-4.915184394782333e-05	-4.0117769145701274e-05	-4.292939431077755e-05	-7.091545218741781e-05	-0.0001758017109994266	-0.00010953854804202118	-0.00026827775679766163	-0.0001663459747126491	-0.0001432479804107471	-6.521213693213971e-05	-0.00014710014169533645	-0.0002030372379549087	-0.00017131927873671255	-0.00013962244682165704	-0.0001278493143174772	-0.00010178139394639353	-0.00047674530716146075	-0.00020341120178150136	-0.0004308828510318206	-0.0001729469760409418	-0.00018383389308100964	0.00017656611808902433	-0.0004422761579410755	-0.0004327136211456445	-3.876306116909941e-05	-0.00011492326409587341	-0.0002737094174435802	-0.00027885119073672984	-0.00022189747423924396	-2.9588463343997993e-07	-4.542436171003755e-05	-7.611199056209747e-05	-0.00030012408391636493	-0.0002564737368505002	-0.00029154915798127546	-0.00031512523536814975	-6.724091500267604e-05	-9.349284159547509e-05	-0.00010770742631416994	-4.0540732401092154e-05	-7.222354826563653e-05	-0.0003357366651721611	-7.204228537565473e-05	-2.0079928524003293e-05	-2.9789669902262645e-05	-5.746259138998967e-05	-8.831366151508322e-05	-0.00020321268064947987	-0.00016350442922914848	-0.0003708221838829439	-0.00018321972867938214	-8.873048116204642e-05	-0.00013520853802617005	-4.3259863821151647e-05	-0.00028359829902508294	-2.455660949263763e-05	0.0002068752553084309	-0.0003164698663249802	-0.0004883068161916941	-0.0002629956426993842	-0.000313194462999875	-0.0005453052550884803	-0.00011772677811975662	-2.1585802383109676e-05	-0.00020223602382488928	-7.98665368515805e-05	-0.0001274126105267786	-0.00041572546675938823	-0.00026514548175563283	-2.979465795354465e-05	-0.00018846921199304137	-0.00010860764833327766	3.030068200402111e-05	-0.0003573671064802181	0.0002577286202380302	-0.0004700978879985588	-5.432879517093741e-05	-0.00022529299766106282	-4.7936811485572996e-05	-0.0002249323180823013	-0.0001918182318048034	-4.62458364446004e-05	-4.1040568991251454e-05	-0.0002468946278826474	-0.0001608653999171111	-0.00034996705186576826	-5.948542553376978e-05	-0.00019025430692003078	-0.00027027743390721395	-2.5413150036554567e-05	-0.00019816996528314773	-0.000201411778548649	-0.0002814187362691783	2.3161869499908137e-05	-0.00013231374969956282	-0.00028692891518800203	-0.00034543513133042917	-4.8619122078517254e-05	-4.257357565654775e-05	-0.0004203441275836175	-0.00012296320889141878	-3.7833098633034034e-05	-0.00022571067348239372	-0.0003189559627950527	-0.00017210635863906427	-0.00046051493575095435	-0.00015452150767440262	-0.00037662715278424563	-9.959177986555716e-05	-8.047804680726012e-05	-0.00013072319774973032	-0.00019628957851341192	-0.0003290606888280238	-5.64799838198998e-05	-4.410603053641723e-05	-0.00012056787511035816	-0.0001633248560437025	-0.00029809360389936653	-9.198604138935304e-05	-0.0003217976498853735	-4.219869919693217e-05	-6.5108297266196e-05	-0.00023976530759688545	-0.00013366297022797275	-9.856088718240078e-05	-0.00040010707657710677	-0.00020697588583232677	-2.020908328443143e-05	-0.00021398690678672204	-0.000243099911178588	-0.0003045861731623145	-8.898276936012065e-05	-0.00026973558300678397	-0.00022840449546648176	-0.00013105852924768905	-8.155605233916922e-05	-0.0002447248470732203	-5.3091009908630425e-05	-6.156827628908347e-05	-6.888893521257572e-05	-7.049165954972267e-05	-3.084678131715155e-05	-6.373928994405945e-05	-6.2567280353674e-05	-0.00018121655334229039	-0.00013595522813600287	-0.00031998175980230885	-6.601308531643104e-05	-0.0002838514425944577	-0.00010429004600137185	0.00011295792814446006	-0.0005470730124368454	-8.556403779719813e-05	-7.539990888544362e-05	-0.00010040170302100301	-0.00028791074588321955	-0.0001019594848854387	-0.00010151053421878147	-4.5866515357968314e-05	2.6089220828196482e-05	-0.00013310320549699236	-0.00019750394977965303	-4.482004991362527e-05	0.00028352743062179907	-8.500673607023145e-05	-4.06670595951806e-05	-2.1217174102248108e-05	9.365950823912112e-05	-0.00012662115434738667	-0.00039297036450455883	-4.67267392764611e-05	4.167829486705071e-05	-0.00015754374237374137	-9.625722111391603e-05	-0.00015692137178034517	-1.84138755552127e-05	-0.0002099265317233896	-0.0002896278405988156	-0.00042265932649897047	-0.0003551138558557485	-0.00012344047845706964	-0.0002977318366506281	7.219244632769456e-06	-3.684645310190131e-05	0.0001396269013372755	-0.00015766698310325114	-2.716671416568984e-06	-0.00023148496631969476	-0.000336156003749131	-5.78310739544113e-05	-5.283350454107047e-05	-0.00016235463520085963	-4.126418761628797e-05	7.134437906974836e-06	-9.740366948135686e-05	-0.00012163611388845772	-8.554599161867936e-05	-1.5565596746930527e-05	-0.0002403079493334091	-1.245495353885737e-05	-0.0001953792251490632	-0.00036165462459643847	-0.00015292567092771583	7.712831915764092e-05	-6.603936197320018e-05	-0.0003470895418403792	-0.0003425566992040663	-0.0002128932890957497	-4.702111576445713e-05	-7.151928041396373e-05	-0.00018486238713656282	-0.00010372354894827202	-0.0004545567006327402	-2.565789097827084e-06	-0.00038465759516450167	-0.00026907946047809075	-0.00020385217686246846	-0.00024399984909421042	-0.00024112347562439335	-8.028356556973643e-05	-0.0002321507945218052	-0.00016717966098919707	-1.8704444880389166e-05	-1.3970742288415889e-05	-3.6095578425983576e-05	-1.756660616758068e-05	-0.0002311929319391134	-0.0003197375674882155	2.116312189707759e-05	-0.00024617256933248964	-4.7414949151515424e-05	-0.00010958427073067574	-4.299157784532263e-05	-0.00013448594211900902	-7.300555557212632e-05	-3.3594173459108754e-05	-9.913533448450794e-05	9.203945399481242e-07	-0.0003906479691662778	-0.00029064072945336793	-0.00015024768289028154	-0.00022762030842590127	-0.000210080432560452	-9.823824522899305e-05	-0.000278406341055746	-0.00033673920864916323	-0.00021996927143858326	-0.0002289527172902119	-0.0002899634032263153	5.574797069507982e-05	0.005483036559899657	-0.0003475090580537039	-0.0001962799387119257	8.004733934617235e-05	-8.245076678427961e-05	-0.000355976987674968	-2.1356533976090768e-05	0.0005555667553391618	-0.0002896520505413418	-0.00021841823864515	5.596775787761279e-05	-0.00019985043024904077	7.611706789457222e-05	-0.00037770172981256263	-0.0005566308695778734	-0.0002456244568959392	-0.0002635099489519645	-0.0004449850744341262	-2.63550111440721e-05	-0.00012028305953905928	-0.00011393372569009608	6.476116845874127e-05	-0.0001651060599775572	-3.447209472304597e-05	-0.00017358632710642676	-8.815161594690739e-05	-0.00010567427351136582	-3.656495775270362e-05	-0.00036505570341062346	-0.000256641349890064	-6.53873685001842e-05	-0.0002830675574100791	-5.820819315187244e-05	-0.00014362865562548056	-0.000248733582561864	-0.0001614195421596669	-0.00014147795424471283	-0.0004195397559481604	-0.0002995758483650177	-9.707259345168135e-05	-8.529370004924276e-05	-2.9890934528551427e-05	-3.1671086586570605e-05	-7.609811730966004e-05	3.7337123555852295e-05	-1.4366852959260576e-05	-0.00024290007220524517	-9.451438770243793e-05	-8.48452733423234e-05	-0.000437615549650387	5.830812122644416e-05	-0.00011682430942139834	-0.00013660223081384839	-0.00010916251157194486	-0.00019654067750869594	-0.00012371458356163646	-3.30232501306226e-05	-0.00027948298048021726	-0.00011543997815996103	-0.0001831136371965577	-0.0001191250588031078	-0.00034907307444090904	-8.032845469862696e-05	-0.0002664541245751576	-2.7794116384062654e-05	-0.00019083231755505554	-0.0001809803948170223	9.27519039441427e-05	-0.00025064180546607027	-7.330165391958667e-05	-0.0002519608032718165	0.0003441996758986706	-0.0003439666819839662	-0.0001466413590408812	-0.0001396056183148413	-0.00040045749388563964	-0.00019018035427870037	-6.118086353107017e-05	-0.00010099238773297726	-8.31953701804417e-05	-0.0002243776096369049	6.536645452674255e-05	-2.9631498430081542e-05	-3.174549767608734e-05	-0.00018721202195086758	-8.187740659216098e-05	-4.6030903723902277e-05	0.0001890370919649077	-8.036209893619852e-05	-3.37771735505384e-05	-7.626105109122201e-05	-1.2757207040654101e-05	-2.7035951703713254e-05	-7.95327530372566e-05	-3.7949537199235994e-05	-0.0001007127736019428	-0.00013974258031973838	-0.00019818960871843922	-0.00010587042729145312	-2.870079057184124e-05	-0.00028019696108012046	-0.00010150359189832031	-0.00037529389773581636	-0.0003153491559595152	6.9299591220925e-05	-0.000360024641728652	-0.00011920021635479744	-0.00015896668419417337	5.167040251817483e-05	-0.0001532914173885572	-8.919027338278264e-05	-7.43780321814216e-05	0.00048175573819289266	-0.00022672919724697014	-0.00039934380614719314	-0.00012608137418114118	-0.00026565821417510256	-0.00022156330794256707	-0.0002268945699047246	-9.720013745302026e-05	-3.36622166129479e-05	-2.3376730444882325e-05	-0.000327973752048504	-1.242411576834169e-05	-0.00023279611052235877	-0.00011662738502361815	-9.214216659103936e-05	-0.00016581518588394142	-0.0003788766099767487	-5.004236680728561e-05	-0.00015491668725277935	-0.0003707540322968119	-0.0004173480885752134	-0.00013976959765076008	-0.00029563758409678045	-0.00041741478197875043	-0.0003172050683621621	-0.0003224917065388635	-0.00018897821041438402	-0.0006333694982579338	-0.00020017234135734547	-0.0001248740288730869	-2.4869609371100047e-05	-0.0003425034409301016	-0.0003357738404405027	-8.788660228524478e-05	-0.000202973013023843	-0.0001787247014914814	-9.085246564794779e-05	-0.0001745545899747177	-0.00033165247926779135	-0.00028785656052189676	-0.00010106162968835356	5.466731306414135e-06	-9.283639529817369e-05	-0.00018196977546312232	-0.0005493177705299033	-0.00010131050043926563	-5.537077222957767e-05	-4.032503135609047e-05	-8.936066788753464e-05	-9.112531249924475e-05	-0.00014791274488132314	-6.442985757286468e-05	-0.00010623637969483757	-0.0004943870809151551	3.777401500351749e-05	-0.00028595919130104956	-0.00028836214403762554	6.353494037871666e-05	-0.00013480457412932915	-8.848331070851726e-05	-0.0003016976586384127	-0.00029524697008520535	-0.00028693930043587767	-0.00028708262107176284	-0.00024648187204523225	-4.721882459102944e-05	-0.00025868536241822253	-0.00033706165443191165	-7.710289489054132e-05	-0.00036373844700125356	-0.00017790947661720292	-0.00021133529553730765	-0.0004972148164858743	-0.0001226873457180541	-0.00014698923206011514	-0.00032066490568808574	-9.060848245002821e-05	-0.00015692152935373844	0.00015384050372248614	-0.00011551562870875898	-0.00015220009267527144	-0.00011686171207607759	-0.00014793030239821725	-0.0003284576442199796	-0.0001434160937915311	-0.00011308107636828874	-0.00022629828508458487	-0.0002221689367943148	-0.0005803208401537785	9.71457978422472e-05	-0.0002576791914905071	-0.00020004695886469815	-7.07939569719933e-05	1.3526287915528803e-05	-0.00040041095970609744	-0.00020761985778017266	-0.0001966039001163513	0.00016405610125101367	-0.00018900377117779424	-0.00036283826188867	-0.00015504951738150506	-6.755921882192532e-05	7.26001601483233e-05	-0.00019075534920289457	-6.904477905038354e-05	-0.00035365017974292763	-0.00037688922868963276	-0.00032409269372176314	-9.413621140346581e-05	-0.000120029381489247	9.267644392271492e-05	-0.00015222193952448728	-0.00015030833927870584	-2.0276195094994532e-05	-0.0001916302002984232	-0.0002649500490068776	-0.00017328073309541445	0.004429750551718275	-0.00020716827173955182	-0.00020443646642134882	-7.291251554570202e-05	-0.00022245633813948513	-0.0002827490468004862	-0.00010879405255762338	-0.00019808969725437577	-7.925181849649763e-05	-3.227606243229935e-05	-0.0001362137203878652	-0.00012482634083994055	-3.785001859978396e-05	3.044689375733232e-05	-3.0404230709760235e-05	-0.00023221836907476456	-6.982309807581562e-05	-2.0431526578495937e-05	-0.00042424431101165274	0.0006834020786147633	-0.00022837405779643763	4.054804790242994e-05	0.00760158243330789	-0.0004711545211569246	-0.00028570546458644085	-0.00012744515961134946	-9.887850054328186e-05	-0.0002911680531992598	-7.277426601391817e-05	-4.394942052117607e-05	-0.00013570870812701396	-0.00023833446300022476	-0.0002884025083349116	-0.0004087988477963195	-0.00024254418825940955	-0.00021086760585948687	0.0009089782065383766	-0.0002814618300468219	8.52036290696335e-06	-0.0001053694590044858	-0.000116292911615551	-0.0002520172158516367	-0.00040143659225107373	-0.0002146582734523835	-0.00017837788885021445	0.00022236868456039136	-0.00016306065582828973	-5.347292874945529e-05	-0.00013619656488315433	-7.16929438012975e-05	-0.00013372204130044263	-8.074557372579832e-05	-0.0001346033813636762	-4.668561288218008e-05	-0.00017211510693427795	-0.00016325577568125489	-0.00016657494186132207	-2.6869000463272246e-05	-0.0002691573305325876	-0.00016310040584145005	2.0550158665186216e-05	-0.00011418998122070133	-5.827251252877408e-05	-3.1650426493879964e-05	-2.980314503275829e-05	6.051479652965735e-05	-2.287061341208232e-05	-0.00033321794991954896	-8.094008975259156e-05	-9.896807146161884e-05	0.00015477259733387061	-1.4068461556167757e-05	-2.348576704627647e-05	-4.232291147985074e-05	-2.2749527372476806e-05	-4.72432730804757e-05	-8.907290668321816e-05	-3.8896949437656765e-05	-0.0002763483513988094	-0.00011829838695388395	-0.00013010984407669756	-3.8856009579050276e-05	-0.0004648335753788755	-0.00013441747807708805	-0.00042181325394628397	-0.0004298797087668343	-0.0002074133630729039	-5.8425942842800094e-05	0.0015530468321727853	-0.00013804256260861375	-8.051974214679209e-05	-9.221133477689581e-05	-2.4570171759203808e-05	-0.00017274207348030236	-0.0005461330587085534	-0.0005269733006316099	-0.00010578229993753118	-0.00033628853281437526	-0.0001261874355683795	-0.00014788897632830365	-6.177541245920653e-05	-0.00019933884578241518	-9.722645991190093e-05	-1.0093965809552413e-05	-8.517702099868926e-07	-1.902243524747086e-05	-5.5394070910263906e-05	-6.918701909150305e-05	-0.0001058764501737069	-0.00010760344704118587	-2.254552292565206e-05	-0.0001311799390777819	3.5114616211051616e-05	-0.00027618743199221056	-0.00018126742179090088	-0.000478727623813097	-0.00037902206220670844	-0.00016910282354749148	-5.415214564243117e-05	-0.00017239693693277134	-4.4788016492040974e-05	-0.00031532328102145595	-0.00011889863271003195	-0.0003084944062981074	-0.00016884154876356175	-0.00036865475822523975	-0.00028049625198887484	-0.00018355349158372217	-3.779983927027696e-05	-3.381819132191178e-05	-8.177447485864967e-05	-0.0003015854356526309	-0.000255678631787672	-0.00020519635204384117	-6.010452232190577e-05	-0.00022467710779812593	-0.00031404000805888334	-0.00010176319737536985	-7.21430050400997e-05	4.920725588719768e-05	-8.173688194302419e-05	-9.163510929683639e-07	9.939519967452299e-05	-0.00013681425761647846	-0.00019752711725653857	-0.0001612364556472745	-0.00010278472537214654	-0.00032511776280739053	1.5601149903844134e-05	-0.0001337296285757912	-0.00024246187695843937	-0.00018330745136277733	-0.0002855147233716473	-0.0001965564683892795	-0.00017178142738059925	-3.310369950520484e-05	-8.920908473647545e-05	-0.00013236124380927824	-0.000255183503829956	-4.025729519575302e-05	-0.0002402681564511533	-2.628727959012417e-06	-0.00016327636829921	-8.778865113688843e-05	-1.0429703721537502e-05	-0.000132369433116033	-0.0001992946233488755	-0.00019609035907092325	8.145333492690948e-05	-0.00026752370350061224	-6.646122414395212e-05	-0.00011894654596638363	5.665892526071568e-05	-0.00016239830892914262	-0.00034972478458279043	-0.0005248965605864921	-0.00013632590407018337	-0.0003374434667073157	-0.00010545935679342233	-0.00036349201341825336	4.458392694500452e-06	-0.00027818387850037877	-0.00012192122825399981	-9.205084020083576e-05	-0.0002637260715997187	-0.0002116542413189268	-0.00014223337526107673	-0.00022502150062923582	-7.294564177674091e-05	-0.0003011107978334772	-0.00018319259308021384	-0.00018832977888561507	-0.0002567115187050189	-0.00010242584105665513	-0.00043855229095258926	-0.00020503608959789298	-0.00016738803764927476	-6.245391615320417e-05	-0.00037263183677891477	-0.00022627986125031173	-0.00027840641111952295	-9.008506442703036e-05	-0.0001123313417150655	-0.00020941954339910414	-8.99812983741915e-05	-5.3119662005710034e-05	-0.00020235349592056208	-0.00021905209639971315	-9.304250389061129e-05	-5.0447695227839274e-05	-0.00014423354667365186	-0.00012697210660591	0.00021124810011881795	-0.0003373226153037106	-0.0002816975390087089	-5.493849623602076e-05	-0.00040411604900710007	3.666093043420107e-05	-0.0002953837730763568	0.005933616213212621	-0.0001296092208220562	-0.00015022813696267072	-0.0001990529653379255	-0.00011364472112729637	-0.0002199325905942263	-0.00012265832084005918	-0.00013613549392326203	-0.0002157649004054939	-8.09284421898844e-05	-0.0001483942509322432	0.00807463873768606	-0.0003893363310566087	2.4419583629015107e-06	-0.00036007658776084637	-3.141617860163247e-05	-7.817838302588001e-05	-2.541547388919464e-05	-0.0002285009509970267	0.0001962461375256132	-0.00012512637671514956	-0.00011378983064869425	-0.00017217736146487908	-0.00020655387507616198	-0.0002305878600937393	-0.0004474904468172885	-2.432748069576911e-05	-0.00020037384484546448	-0.00038213976421123654	-0.0001080902780842766	-0.0001963685609779238	-0.00034596655250811984	-0.00014023570546835894	0.0013402560478545172	-0.00010702633919594735	0.00022863481935986318	-5.826865608862726e-05	-0.00017855260726285367	-0.00011318926977894123	-0.00016567734521643785	-0.0002561340676013327	-0.0003348344362206927	-5.056951112641292e-05	-0.00027521999343324403	-0.0001594264310141907	-0.0002513202360892106	-3.745788905400401e-05	-0.0002208067958358504	-0.00018318018790191667	-6.141435936766985e-05	-0.00010081985260441823	-0.00011184627590337987	-6.117983081127987e-05	0.00010177448633349942	-9.606491047963446e-05	-8.806075312432622e-05	-0.0003969521989202196	-0.00030377565473297796	-0.00041341230038869026	-0.0003992421503248529	-7.008710662448441e-05	-0.00017733437509678837	7.663067181272234e-05	1.4201668218737523e-05	-0.00011234773212632816	-5.541220397252744e-05	-0.00011858985906489489	-0.00027515452377629534	-0.0001544848932489541	-4.522830371932819e-05	-0.0001314048442448646	-0.0002145923644650228	-0.00011368070049631207	-0.00012222277483960593	-9.106407112814391e-05	-0.0001835714396006153	-0.0003897701123844207	-5.916580738579085e-05	-0.00030456057795633773	0.00013653354929115782	-0.0004518255176905503	-0.00040452971127011907	-0.0004052092096087839	-0.0004198976151641864	3.078982319481329e-06	4.929000960891503e-05	6.026818040512198e-05	-2.0265407179952624e-05	-0.0002361709481102691	-0.00010331237780528868	-0.0001538662379553452	-0.00047499523306459017	-1.6163729838141404e-05	-5.172429394164174e-05	-7.906434833125508e-05	0.0005240679754004962	-0.00032997768745289416	-0.00031839473957553314	-0.00013980070781927607	2.9580079906032628e-05	-3.0318164386867684e-05	-4.414311619773779e-05	-2.2002902551937312e-05	-0.00010068649609416333	-2.181247246527527e-05	-0.0003811307197885469	-3.719933396347318e-05	-4.917648674188011e-05	-0.00023122653668384056	-0.0003224346032531483	-5.217551766165375e-05	-0.00034187730388041056	-5.5606477427260475e-05	-0.00021416381247122194	-0.00021373030322879903	-0.00022920786129024208	-0.00047269882838416814	-4.235886513843506e-05	0.004627211670136462	-0.0002185994242858929	-0.00023918375775463185	-0.0003217601319049505	-0.0004334860504064192	-0.0001746071169891759	0.00041763195931694496	-0.0003762508430288864	-0.00021527115054622884	-0.0004155600783568902	-0.00017249008406976102	-0.0001604971322198894	-0.00011923430338420212	-0.0004129835964375139	-0.00014278098288312524	0.00011130109180922424	-6.437406543012923e-05	-0.0002736542830626334	-0.00033107385613166055	-0.00017257183528091038	-0.0002079304547275317	-9.067493001243815e-05	-0.00013951608790990536	-0.00020256636180244033	-0.0001784522168159655	-0.00016101514772423153	-0.00023551677435337684	-5.688890697760266e-05	0.001172658971081456	-4.7579741693260465e-05	0.00010472737729597444	-0.000136426420563533	0.00030018523540572406	-1.0361572199463548e-05	-3.9947024809489473e-05	-9.701477393029472e-05	-9.703126094916462e-06	-0.00015573013282325294	-0.00022499296410956654	-0.0004090474826377243	-0.0002939994453606226	-0.0003297161041217131	-0.00020398099238849447	-0.0002037385252773809	-5.366921862622808e-05	-0.00012007181294918277	-0.0001583979528736635	-0.0002750080083925991	-0.00013386776143597877	-5.132328981335164e-05	-3.662498577949666e-05	-6.595991331404785e-05	-4.852754178679767e-05	-1.4982834428532302e-05	-4.9233888596550726e-05	-0.00022309843813673381	-0.0003798119337177119	-0.00020068912918247566	-0.00035883393608731945	-0.0001856804818689668	-0.00018436207210954545	0.00627788345923327	-6.169802134878806e-05	9.05907506312766e-05	6.708555492101334e-06	-3.642854884083756e-05	-0.0003587792230149593	-0.00019504662492585896	-0.00013470071299204024	-2.3752733903335462e-05	-9.622312285441833e-05	-0.00011768506009164936	-0.0001396426688009057	-0.0004151070529592926	0.00016683156074725678	-7.860089675789786e-05	-0.00035754926787794685	-0.00025165363647498276	-1.0252925048550912e-05	-3.3119455550416846e-05	-7.299609373506931e-05	-7.1138024360917e-05	-0.0002902549823771769	-2.4723001662292395e-05	-0.0002154691239233814	-0.00019348643572172342	-0.0005636360567631416	-8.727603538613834e-05	-4.847631479983125e-05	-5.4279671448874426e-05	-4.485625202024232e-05	-7.001189909565421e-05	-9.572682472924e-05	-8.587178493674947e-05	-4.983334719669135e-05	-6.099516535492497e-05	-4.7414562315903934e-05	-9.01924600283516e-05	-2.4929339048410595e-05	-6.52530671902217e-05	-0.00014811864504313797	-1.7159667188443883e-05	-0.0001463652684543116	9.02039186948621e-05	-0.00021803599427270477	-5.17864707503202e-05	-0.00016942428021944367	-0.00015808136836929483	-0.00016471991663920285	-6.361750554674646e-05	-9.216420575720227e-06	-3.794325932295306e-06	-0.00033287047002039693	6.481639242422223e-06	-0.00027729170289901345	-9.779041413469093e-05	-9.492370536862744e-05	-6.480508560815461e-05	-0.00027902390398376907	-0.00016361007027170842	-0.00045875261711063445	-0.0003845937782407873	-0.00023615201058670865	-5.987067035385304e-05	-0.000148947975052384	-0.00038124750438128964	2.916349007349437e-05	-0.00030083359699056297	-0.0004496549811097977	-7.612537332078711e-06	-0.00011944380402070474	-0.00012073006152417785	-0.0004209866270797649	-0.0002733286258971941	-0.0003247700246356087	-0.00020057982245706886	-0.00023360523186699304	-4.192824870788375e-05	-0.00025412467043608306	-6.254781145485205e-05	-8.694192261531411e-05	-0.00015536477105489697	-0.00014405194730237144	-0.00026751279499054423	-0.0001772310029182948	-3.909134730135611e-05	-0.00036002971950175775	-0.00022210659928791296	-0.0002275822448925119	-0.00048184928715974684	-0.00023815914001376197	-0.00038124608220533305	-0.0004028085330673722	-0.00024896518846801325	-0.0005632120814055532	-8.623977726674166e-05	-0.00013841537534882713	-0.0002851754595506858	-0.0003538682456764421	-3.482395676204773e-05	1.4826711211004737e-05	-0.00023829834134095175	-9.879893856035235e-05	-9.640546076528099e-05	-1.912125383490308e-05	-0.0003286034656225802	-3.5536328183948726e-05	-4.1732328734337955e-05	-4.538843165235525e-05	-4.226396612849332e-05	-2.7169615145089133e-05	-3.939516070541342e-05	-3.4909162580347996e-05	8.996767412662434e-05	3.2797025140539727e-05	3.855650328504664e-05	-5.433487816085433e-05	-6.858389680831122e-05	-4.4444242445842614e-05	-6.339251736947199e-05	-5.465838484442799e-05	-1.00401044939537e-05	-3.304697167975665e-05	-0.00018530875689282608	-0.000151846205269501	-0.00038787184980140847	-0.00026792689477558	-0.0001527487789062144	-0.0002656943999262591	-2.5024257795969725e-05	-0.0001510168334492324	-9.205137289473515e-05	-0.00016887859765642486	-5.7273730100182905e-05	-0.00023960470259641798	-0.00022139530262066517	-0.00018201142046060526	-0.00011858532751011713	-0.0003980102168267085	-0.0003467107634182791	-7.838657636741138e-05	-3.374319938214073e-05	-0.00027677636323668694	-0.00023536008608213507	-5.402251975665738e-05	-0.0001327265219177242	-7.980676133798098e-06	-4.5796120898503644e-05	-4.8174398350748366e-05	-9.257955373883221e-05	-0.0001109322705072262	-9.410931344212328e-05	-3.6141437853385085e-05	-1.2146952776137893e-05	-0.00013184275351233121	-1.6300130169906712e-06	2.217365232308457e-05	-0.00027297773596980337	-0.00026102298420689363	-0.0003904716700927847	-0.0003169802124874056	-0.0001514622941176874	-0.00015807946622597914	0.0022132609599797063	-0.00014565659832047203	-0.00010318625010866366	3.87923250251682e-05	0.00040341487422420225	0.0001628425521457661	6.503051569235282e-06	-8.869054291430494e-05	-0.00035402686956795726	-0.00027374374796708227	-0.00040579524479992656	-9.43947658627328e-05	-0.0003317399695107317	-0.00010752185160357304	-0.00019469209366452202	-0.00045615988013836197	-0.00031867527570199306	-4.680285034095856e-05	-0.00032260605397468314	-0.00015060763399405135	-8.587716010666518e-05	9.852962302679478e-05	-9.282897629084803e-07	-7.4256538886033e-05	-0.00010296984727554146	-5.5864388538519926e-05	-5.7507671941870326e-05	-5.102437218882788e-05	-2.1649391930096005e-05	-7.791163497664138e-05	-9.590776519344946e-05	-0.0001247044407138969	-0.00011079054124017506	-8.987330044327861e-05	-2.737030589453537e-05	-3.589874165687482e-05	-0.0002610420607657484	-0.0001521030866602745	-0.00018784117098822505	-5.221595755913419e-05	-0.000279816885621143	-0.0001969481062400359	-1.281538613689088e-05	0.0010712815098621576	-7.772506180357497e-05	0.0006701117911089099	-0.00044079032142191576	-0.0002453795299476551	-0.0005071762466115411	-0.0002459353723769191	-0.0002941016436197165	-0.00012944278526345928	-0.0002764570650767159	-0.00010978337884872818	-0.00037643564005877085	-0.00013627699831046655	-0.0002239318717306293	-0.00011044818679810014	-0.0001771776828700791	-8.277778920009088e-05	-0.00017427709351265842	0.00013669772626687902	-0.00023714232823043773	-0.00012797081394431872	-5.0354281783599295e-05	-0.0002866771603064534	-0.00018218207654056588	-7.636249738080024e-05	-0.0002980216491901708	-0.00031575243298235904	-5.5713215459334314e-05	-3.064198661500777e-05	-0.00013913109322292408	-0.0003052027207267704	-0.0003487919427314437	-0.00029002781226844174	-0.0002534884684345545	1.8218205745154272e-05	-9.200977759283947e-06	-0.00040130805254722846	-7.999117886466665e-05	-0.00039752362602443856	-0.0002974269774059999	-0.00012952591769886288	-0.0003285154465997185	-7.397010657589232e-05	-0.0005628045151545701	-0.0002379844745924995	0.005198331415974023	-3.411167455213878e-05	-0.0001909095254395819	-2.085653301843714e-05	0.004360844774884394	-0.00013739648498842024	-0.00025781802953269876	-0.0002834292159838288	-6.182543783732602e-05	-0.00013531438354983055	-0.0003684655101254249	-0.00033199063083377194	-0.0002446437869783698	0.00020504461295853813	0.0001731941574149412	-2.5524379433927367e-05	-0.00013104875265692456	-0.00013376620527874843	-0.0002861276963250652	-0.00020440673056694225	9.00062882638727e-05	-0.00020946698598186145	-0.00019453441607794142	-0.0002627838358995389	-3.914731206528386e-05	-0.000156393320880893	-0.0003528148733084471	-0.0002758784692813784	-7.738919688792303e-05	5.5987373199019266e-05	0.00012171579086724989	-0.00011404734982134018	-0.00010169899870522322	0.00015411577057419858	-0.00033363860293929916	-0.0002259611274853721	-0.00016470415874107137	-0.0001014029566413465	-8.653780236154725e-05	-0.0002631994329834352	-0.0002389090115818351	-0.0001798580527039477	-0.00015199864946347576	-4.2323023807994585e-05	-0.00010413945412642967	-0.000363310379082011	-4.662603963582072e-05	-6.7731528523363e-05	-7.910118348101685e-05	-0.00034485332206278134	-2.8495168937443323e-05	-5.8904753684925854e-05	-0.000113759781481824	-0.0003296413447773714	-2.257740629610147e-05	-4.593488662794218e-05	-0.0003029940617803942	-9.617200813481666e-05	6.52818353546427e-05	-0.00021346734173487798	-0.00018680945681856038	-0.00017472416435108278	-0.0002514785611055162	-2.3723394595909235e-05	-4.905825664654585e-05	2.3566350069395192e-05	-0.00016308812839922336	-0.00021199793704107186	-0.0001019741780019983	-0.00012078182055276763	-8.210785451891833e-05	-0.0001128223666073905	-0.00010181962719483369	5.926627236044636e-05	-0.00017754785561384197	-0.0002724032780162705	-0.00021284284122171976	-0.00015880176428205464	-0.00018988237179333526	-0.0002984024545726904	-3.07880329465222e-05	0.0005644841981526171	-0.00018107163158957346	-0.00012895353659122066	-0.00011680978006685043	0.004826225546477176	-0.00016178449507186422	-0.0004052202681846645	-0.0003374439387985386	-0.00015416911974045335	-4.9548345334505296e-05	-0.00011673404745403966	-0.00010842417409261531	-0.00018787297244053715	2.4848324743408833e-05	0.0001536134561656186	-3.500989769865867e-06	-4.92423941934243e-05	-2.9392915453061486e-05	-0.00028514695647768976	-0.000139607396018352	-6.736140600231068e-07	-0.0002415277861914986	-4.023396454158687e-05	-0.0003067323412130617	-3.676477190037364e-05	-1.843184307756862e-05	-0.00010070486960349634	-1.0405601429618676e-06	-3.6113442620256735e-05	-5.369440835494845e-05	-0.00022269767295498874	-0.0003064338380076949	-4.9032505567729344e-05	-0.00030216379606053773	-0.00020199627783878607	-3.4852330407605265e-05	-0.00013828451818328807	-0.00010416558164644527	-0.00020639576368721967	-0.0003514972241729664	-3.763376039722099e-05	-0.0001741800771727239	-8.924933418516122e-05	-0.00018319481239735346	-0.0006285519507454575	-0.00021709779676785314	-6.312582779618233e-05	-0.00015295652886356196	-4.204328460558165e-05	4.279501255156483e-05	-0.00012170505546584569	-7.137671430602355e-05	-4.202564903154274e-05	-0.00014524930197457508	-0.0004893892894393693	-7.64108816567971e-05	-6.406626665869533e-05	1.3706935905480697e-05	-0.000525847020169047	-0.0003803590666078042	0.0017595679550847377	-0.0004865310893198196	-7.253243779421305e-05	-3.1102820308292675e-05	-7.897930526687091e-05	3.5525471421123576e-05	-3.503705592537205e-05	-0.00014745004541726455	-0.00031304610399471186	-6.206349621608782e-07	-8.731384721262305e-05	-0.00021226618088410865	-0.0003016454792222722	-0.00030527726668899533	6.478136475886359e-06	-5.768040869158436e-05	-0.00026277030217940867	-0.00018765940457132047	-7.660312280609693e-05	-0.00016388442039184296	8.277305944471823e-05	-0.00021814040056353584	3.415775889400161e-05	0.00010809154973647671	-0.0001950306432579269	-0.00016587942740338597	-0.0002198928855872504	-0.00010164275878517083	-0.0003434010661460321	-0.0004247118500096501	-0.00026216956686295244	-0.00020816647913746814	-0.00010100802372859977	-6.047909997885244e-05	-1.8999681039420346e-05	-4.142740363770855e-05	-0.0001752638524718952	-0.00019862442252388394	-0.000431750393485846	-7.082795110645604e-05	-0.00022812365072929643	-3.314808724892792e-05	-0.0004178354185926637	-0.00019006403805179952	-0.0001440627608740018	-0.0001506800630453749	8.901193301143134e-05	-6.287698132452758e-05	-0.0003818353302782333	-0.0001094324953201875	-9.703004500559872e-05	-7.63772257821526e-05	-1.4571616285338612e-05	-1.8117005897110748e-05	-9.684965973515841e-05	-0.0005437894636128625	-0.00020003591714540006	-0.000104963052016699	7.480200988161264e-05	-1.419964409175817e-05	-4.028553991476298e-05	-0.00039839214638462097	-0.00019380038794465068	-0.0002085548210849711	-0.00024480866639779356	-0.0002025545064477099	-0.00037783975874309443	-2.925280559210479e-05	-0.00016395069435845623	-0.00014914818449945883	-0.0001412411426572363	-8.12772572213328e-05	-9.898585703050822e-05	1.4475789244905109e-05	-0.0002504650518210702	-4.658682989247548e-05	-8.322630882227727e-05	-7.800544598888656e-05	-0.0003420898969448463	-0.0005505794562195654	-0.00021801309804935637	-4.338768732336032e-05	-3.597736608506021e-05	-8.056301577806457e-05	-0.000124274092397227	-0.000318220370529101	-0.00018442412475506097	1.9488444392973748e-05	2.2964429532688174e-05	-0.0001948392746150853	-0.00016250004699071817	-9.388546189896253e-05	-0.00017480986763031067	0.00015471972147171602	-0.00017423515838886017	0.00022864382029105345	-1.5518529897316804e-05	2.8759588416464862e-05	-0.000140502875043678	-0.00013268260721996104	-2.839595598311614e-05	-0.0002675955554084331	0.00048166416257607004	-3.5692089626590414e-05	-5.6303354463932306e-05	-0.00010852757723638666	-0.00012729079973922852	-0.0001415802864544832	-5.7552653485952824e-05	-0.00023455715665097093	-3.497735649161382e-05	-0.00029051816061051894	-0.00012176214936889361	-0.00011379044979464175	-3.8315675985099624e-05	-4.8336948531868575e-05	-0.00015590448377709605	-8.713089354890235e-05	7.705175395485999e-05	-6.913816772937301e-05	-9.083555044062295e-05	-3.360845518062764e-05	-3.8843841932838565e-05	-4.327002174193876e-05	-2.5372714847913723e-05	-0.00013579940732289124	-2.2035917046298106e-05	-6.0388247475420194e-05	5.3943748535129396e-05	-4.987097780775587e-05	-2.597527668757445e-05	-4.666900743448396e-05	-7.5396108265393e-05	-0.00010540506977153635	-4.634065281461736e-06	0.0001767011308120373	-2.91238529612203e-05	-3.8225172607898204e-05	-1.8358507809932595e-05	-5.642154062377573e-05	6.558942965275586e-05	-8.993328166297844e-07	-8.35761268039843e-05	-3.978133043090929e-05	-4.433038749013709e-05	-2.356267779093735e-05	-4.5616639881002946e-05	0.00032751771629187075	-5.350566991651482e-05	-5.9604186078418855e-05	-6.973716312923229e-05	-3.498946133784976e-05	3.625694933613007e-07	-3.891951883467998e-05	-7.349647697220658e-05	-2.70176281992685e-05	0.00011637568979208441	-2.1984525600325302e-05	-3.695802452244485e-05	-4.3169454576440034e-05	-6.881079378569386e-06	-4.986796025495423e-05	-7.07708612559469e-05	-4.630543175941136e-05	-3.40546891423652e-05	-3.926999950104771e-05	-3.486245276365038e-05	-6.562179402384549e-06	-3.861806981652872e-05	-0.00010412716754904398	-0.00010225030496710549	-2.0415579427199455e-05	-2.602139930444906e-05	-5.300865685250754e-05	0.00044285462998435934	-9.92296206616944e-06	-3.910104166620968e-05	-4.877484421037216e-05	9.710409922363732e-07	1.9368170262936892e-05	-0.00015314842546217025	-6.398567250308385e-05	-2.850369075010558e-05	-3.5919119540328014e-05	8.114469286631488e-05	-3.549259538112172e-05	-0.00012660647385531656	-1.0074734133002592e-05	-7.257824121740527e-05	-2.832177832364408e-05	-3.2215153009732105e-05	-0.00019192652642144892	-1.3253114892611548e-05	1.1786633122845024e-06	-3.563993245871468e-05	-1.4904304590026754e-05	-3.2430720700728574e-05	-1.4921945873365621e-05	-4.293460574007449e-05	-5.971161978887239e-05	0.0001400326274076978	0.0002210894374711857	-2.437590289942199e-05	-7.793432355891266e-05	-0.0001015672464208713	6.806192808472731e-05	5.054150796353962e-05	1.2693732247413285e-05	-3.536324152494978e-05	-5.0507752901531765e-06	-3.426391203921828e-05	7.252241560614585e-07	-2.0554218877923043e-05	3.835752033806259e-05	-2.4947217317107526e-05	-1.3730776528356835e-05	-1.4352233140872996e-06	-5.027079131043759e-05	-5.464595226127769e-05	-4.2937230965241186e-06	-4.0854963137648885e-05	-0.00010147976535117296	0.00020691873717156956	-1.5916543996698787e-05	-3.231003386947426e-05	0.00012435190749172906	-5.6645370655350316e-06	-5.1821428059889344e-05	-2.317357194359673e-05	-9.361829974727805e-05	-3.189942937584221e-05	-2.786758747128724e-05	-8.48929355399507e-05	-8.976341385535914e-05	-2.0889384632701756e-05	-7.850987184226345e-05	-3.444897988183506e-05	-2.0256895527172827e-05	-4.026198591654057e-05	-3.160116758385655e-05	-1.315973920930338e-05	-3.1558417405462304e-05	-5.354630712330969e-05	-3.649430081848512e-05	-2.124063335259207e-05	-1.261254137289737e-05	-7.728112813306376e-06	-2.7310369303191016e-05	-6.964456945266573e-05	-3.89491745056098e-05	-1.0224554380032304e-05	-4.2279942587720813e-05	9.395662434956863e-05	-2.4748902935179246e-05	-4.412321769780489e-05	-3.222338375461758e-05	-3.8989765056665835e-05	-3.0248168235867612e-05	-6.899356610224258e-05	-5.153416481371727e-06	1.040984751260819e-05	-5.237788390426124e-05	-2.8708115246278815e-05	4.2515069973291046e-05	-6.0581222020119305e-05	-1.3060414270844792e-05	-2.6368680581580806e-05	-7.859587562785564e-06	-6.63662053318382e-05	-3.403789711606387e-05	0.00016172695766353737	-1.2389337675057767e-05	-2.6535267956118627e-05	-3.884772025070342e-05	-8.862062096364948e-05	-2.2000032460814563e-05	-3.919233033015939e-05	-1.2286994390047383e-05	-7.230836207619425e-05	-1.3861957448278756e-05	-5.860018020482338e-05	-0.00015231269054449587	-8.322409941020639e-05	-2.4013390697108596e-05	-1.8146139189774705e-05	-3.317714235277764e-05	-2.8842020011762395e-05	-8.674217130139498e-06	-2.246706819420398e-05	-3.2961666612644165e-05	-1.7965087128277786e-05	-3.51089356886195e-05	-3.200906969469203e-05	-3.190009218186078e-05	-3.659090793863272e-05	-4.362366274643508e-05	-5.66648497992252e-06	-8.26590245001502e-05	-3.9207286723726656e-05	-3.6131548662666966e-05	-7.135366048353297e-05	0.00014519394050129423	-5.1551743361819814e-05	-3.6315445454135574e-05	0.0001392889153930105	-1.4103963762413117e-05	-0.00011078229875795097	-9.81095555978392e-06	-1.5121886424433876e-05	-4.920219754367872e-05	-1.7252587457662407e-05	-3.510330575336648e-05	-6.0266051890748224e-05	-3.938744339557688e-05	1.4026500392246228e-05	-2.7367721902051772e-05	-7.449578808284564e-05	-1.84479787973293e-05	-2.2260179508975413e-05	-2.8316558429209417e-05	9.88386279941305e-05	-0.00019113545962177244	-2.1448292516371763e-05	-2.9225175149031043e-05	-4.0721172751708404e-05	5.51575305989302e-05	-7.1901897331378725e-06	5.763223849266476e-05	-2.0248314438190126e-05	-3.4181651560884175e-05	7.457829339022029e-06	-1.3942219328395926e-05	-1.5247112637276576e-05	5.0833871542763434e-05	-1.2285097941621403e-05	-2.3825953403186385e-05	-5.4143010386827784e-05	9.71361411614531e-05	-6.692430893350571e-05	-4.1499537907192316e-05	2.0246042405473615e-05	-2.206159759861989e-05	-2.266076161473e-05	1.5519602007649482e-05	-0.00010226624731151942	1.7164805986320474e-05	-1.8640240639737874e-05	-1.717803290836316e-05	-5.319387865806548e-05	1.974374798532236e-07	-6.9781073798949385e-06	-3.73199850590604e-05	-1.3630177531912624e-05	-4.5289947791348436e-05	-7.711456418326503e-05	-7.0025684210001484e-06	6.50152803491924e-05	-6.671076038732871e-05	0.0002502532174515596	8.513294694693388e-05	-3.725512663980202e-05	-2.7948878678773417e-06	-1.2389619289750113e-05	3.403065294607328e-05	-2.974097338454878e-06	-2.912847122979527e-05	-3.460811798312469e-05	-5.870787833189879e-05	-1.0747137561576861e-05	3.6032481024823424e-06	-7.19761677754946e-06	-3.253850588837983e-05	-4.707754264852063e-05	-6.925548563761759e-05	-3.113295621717754e-05	-4.3937362069846655e-05	-3.912138792992493e-05	-6.31054814855074e-05	2.344883027338167e-05	-0.0001064995207432839	-4.251509061269143e-05	-3.98233606696124e-05	-4.970066902601114e-05	-4.322198650385065e-05	-6.866945872724104e-05	-2.9905326469357162e-05	2.5796269055045978e-06	-1.9931445080201443e-05	-5.3552004936011464e-05	-2.9255511550411196e-05	2.0137784144227285e-07	-3.7924895168931885e-05	-3.928044115256078e-05	-5.695866891137081e-05	-3.869131250363813e-05	0.0002660719420296675	-5.332185050334866e-05	-1.5778568572309863e-05	3.4991338903944084e-05	4.633138097524306e-07	-1.923478909777463e-06	-9.328014857460905e-05	3.4289063628952486e-05	-1.893949698332534e-05	-3.39588061918484e-05	-1.3278613235256836e-05	-2.993352704855726e-05	-1.7173432895185572e-05	0.0004912075273224542	-1.100892248756735e-05	-2.4144995078949152e-05	-5.659484144948648e-06	-1.1645916694239425e-05	-2.4021848701416504e-05	-6.158471066557797e-05	-5.06950046931235e-06	2.4522689875441055e-05	0.0003922355842755188	-3.9821131035553946e-05	-2.271104826815189e-05	-3.16705839014757e-05	-6.561258438199879e-06	-2.545995841185504e-05	-1.5328474036779214e-05	6.170405613638341e-05	7.756415030703382e-05	-2.525458092457383e-05	-2.8219088461870284e-05	-1.0936856966251432e-05	-5.104464631024701e-05	8.477673719843518e-05	-6.764142230318705e-05	-7.062996847501872e-05	-2.0543899061757052e-05	-2.9493579591559283e-05	2.155506087006437e-05	-1.6192682132884435e-05	-2.094996808165243e-05	-1.1223830644375964e-05	-4.6699903177446326e-05	-5.0627210983651855e-06	-9.345749588399272e-06	-2.2679558679288674e-05	4.757120968210777e-05	-2.158210987432318e-05	5.714512838880148e-05	-5.2074544417449114e-05	-3.342670299360648e-05	-2.2485926344250228e-05	-3.454680433684225e-05	-3.474779849217691e-05	-3.523486055586908e-05	0.00011604110534243662	-4.9005256067320515e-05	-1.6863332032784043e-05	-5.2668447485011846e-05	-6.989831148619956e-05	0.00043854008949997054	-1.6888782171148063e-05	0.00011818986355210475	-9.741466818562742e-05	-2.34223635538811e-05	-1.8564430529475965e-05	-2.5287145681895875e-05	-6.300889570155118e-05	-3.723801807440763e-05	-7.952809735412015e-06	-8.17415406259127e-06	-3.877352671056771e-05	-1.6226812588593933e-05	-3.351018490240797e-05	-2.1582283502243543e-05	-4.573157274726389e-05	-6.208881344958247e-06	-4.434590990731125e-05	0.00020306851726961369	-1.8962050802575534e-05	-0.00013011930500810283	-3.8803330427596906e-05	-5.046416211182918e-06	4.8400431927074826e-05	2.0131152554393062e-05	-6.59072098759398e-05	-1.982022298931101e-05	-2.53187560406155e-05	-6.533437983405236e-05	-0.00010749022874804792	-3.621990495233566e-05	-4.351755420631107e-05	-5.367346560693725e-06	-2.8856967299873175e-05	-5.637092453180927e-05	-3.029683828765879e-05	-8.921756176975663e-05	-3.028361285735397e-05	-2.8181590699320878e-05	-3.6649191573478813e-06	-3.772970928198124e-05	-3.5889848939917355e-05	-2.3510757183770745e-05	0.00011220345670444231	0.0001633954144603867	-5.0694239880392215e-05	-8.986019840258062e-05	-2.8282766696812413e-05	0.00014151992392277701	5.116757393463832e-05	-6.68977452124326e-05	-2.5648998344237092e-05	6.554981021848472e-05	-3.878056258492777e-05	-5.320729244191313e-05	6.323376178068277e-05	4.090598889266611e-05	-6.399112776937243e-05	-4.9519069234457636e-05	-2.601865289671949e-05	0.00015548857230997687	2.0600885117535132e-05	-5.131152250253043e-05	-1.5184882681961749e-05	0.00010473275971198265	-3.3226759608600816e-05	5.181115780171492e-05	-8.189413044706642e-06	-2.3914315071900683e-05	-3.315754218565901e-05	-2.823022955238359e-05	-2.9630255083519183e-05	-8.874819176464617e-06	-1.560042472466305e-05	-1.1030882907040462e-05	-3.957006437831094e-05	0.00034507657752191884	-2.2554334865660808e-06	-5.722056829342896e-05	-4.3629293747537245e-05	0.00015835085689307342	-4.363140233014727e-05	2.7797919755549983e-06	-1.323286652014948e-05	-2.960791812234446e-05	-9.319668052068832e-06	0.0001238348698799715	-1.2669142204931775e-05	0.0002924532009405592	-1.4800415963593542e-05	-6.712025060087512e-05	-1.4214729125899061e-05	9.668039251436819e-05	-2.9674478432069648e-05	-2.2246969723627552e-05	-1.6923299801306624e-05	9.141989822844874e-06	-4.943137870292594e-07	-5.980966055269662e-06	-5.296988325681945e-05	-3.964001570746373e-05	0.00012464028769627154	-2.8804275602831193e-05	0.00010319620173470841	-0.0001037892426924299	-3.86535529885193e-05	-1.447589246960839e-05	-3.265122714978385e-05	-9.907188321459491e-05	7.807213539917228e-05	-3.643991585478912e-05	-1.6607839618164737e-05	-3.4442898826552093e-05	-2.906968903727592e-05	-5.3179354006118616e-05	-7.786861570021772e-05	0.000267081953479049	-4.002109348545031e-05	-1.7162986481703005e-05	-2.617704214628467e-05	-3.13153472595789e-05	-2.1807506062130714e-05	-5.776356718604363e-05	-5.162895202066639e-05	-3.69604586057057e-05	-2.346637138928594e-05	-1.3636336287926186e-05	3.2147664722194344e-05	-5.8345813607788114e-05	-3.079860834275594e-05	-4.6017244191763676e-05	-2.588948401559214e-05	-2.002056078077985e-05	0.00010611228353083933	-3.147185699984142e-05	-6.731488348235482e-05	-6.969945616667862e-05	-2.0152042832594106e-05	-3.827831916761483e-05	-1.1676478385269532e-05	2.005402617828445e-05	-1.4748094851596705e-05	-1.6704402436836078e-05	-2.344078269752414e-05	-4.2166314248946115e-05	-1.0951667673382928e-05	-8.829803365858178e-05	-5.702429057571814e-05	3.898590736415898e-05	0.00040045056389605225	5.876030592322022e-05	-5.8262611181575915e-05	0.00025689096638650073	-1.175167278274331e-05	-2.3088988068559646e-05	-4.828443130936103e-05	-2.384628435025967e-05	-2.2099278965357572e-05	3.7237927422845298e-06	-9.528649939285875e-06	-3.229806719648886e-05	-2.5763862317355102e-05	0.0001029539223596637	0.00030500385452892227	-7.468607604323438e-05	-3.4247085611669385e-05	-8.192836910416319e-05	-1.737666513327125e-05	-8.101357944999012e-05	-3.5058690136785795e-05	-9.969591493326443e-06	-5.928893089598093e-06	-3.410577947653158e-05	-4.505631882361786e-05	-1.9625227264735415e-05	-1.6248834737989218e-05	-2.206673606399547e-05	-3.9758397611295384e-05	-3.2289126859040764e-05	1.7455778426842345e-05	-3.7007114282924276e-05	-1.9392564525892226e-05	0.00014258402775400934	-2.4170794538501084e-05	2.843279166674028e-05	-1.732397911117684e-05	-2.8299648187296725e-05	-2.9108421169423345e-05	-1.265160467738424e-05	-6.244647471045553e-05	-9.336114762600338e-05	-1.4623207949925003e-06	-4.015337113343751e-05	-9.204210143166095e-06	-2.5571221514192985e-05	-5.533123329796243e-05	-5.584733693623064e-05	-1.784298879324895e-05	-5.759912616165704e-05	-0.00013548264281210953	-2.848236270427624e-06	-9.101038383568916e-05	-1.8498614401441827e-05	0.0001227828306151712	-7.927385724263992e-05	-3.385743721319586e-05	1.303032353115321e-05	-1.8142619344388807e-05	-4.4783348453094525e-05	-5.1663568223210526e-05	-6.803793340070785e-05	-1.5167782205839426e-05	9.116893308741798e-05	-9.258415408904647e-05	-1.778252356768439e-05	-3.0645231633763496e-05	-2.9951316979741488e-05	-7.1109736413060285e-06	-5.974490402271715e-05	-6.37796130221916e-05	-6.2005593998511734e-06	1.0722278678881793e-05	-3.59731629588527e-05	-4.891696331223362e-05	-4.6280761985844814e-05	2.6358473574211612e-05	-2.62455596828931e-05	4.650082285625672e-05	-1.357560337764108e-05	-2.097753011217964e-05	0.0002702196623619128	-4.299609648943696e-05	-5.0670929266982436e-05	-1.0415983550863376e-05	-3.757139184597084e-05	-7.738329263468581e-05	0.00011398341624258463	4.92450946010386e-06	-3.0645638447028584e-05	0.00018030476757632013	-1.8076792461292094e-05	5.852946473820365e-05	-9.90414084993805e-05	0.0001284121527290284	-2.8033412077084655e-05	-4.298873912612914e-05	-2.8736818606335218e-05	-5.677471710038224e-06	-5.827294708747096e-05	-3.966228678361758e-05	1.230902914217349e-05	-7.084497945660238e-06	-1.5518477335369164e-05	0.00019037919329465224	-8.87062888584584e-06	-5.877100503842689e-06	-5.197195879208922e-05	-2.378434361638322e-05	-4.4816036963418606e-05	-7.48041934904205e-05	0.00013277172722224784	0.0004221563899637767	-1.322528585461964e-05	-6.57566271033124e-05	-3.0397131263392507e-05	0.0003736813739295104	-2.1883907020582336e-05	-8.149390976683923e-05	-0.00010784458873035385	-4.131873872753882e-05	5.05183242427e-05	-3.361902560185357e-05	-1.0376598352084089e-05	-6.316058238652153e-05	-5.564744616525599e-05	-1.3087257056885257e-05	-2.8863079061793334e-05	-1.1495442453345132e-05	-2.288524456520709e-05	-2.323984578737345e-05	-3.185176930216808e-05	-0.00011973296864010203	-2.3373869349106447e-05	-9.439662968297275e-05	-6.334521199343054e-05	-2.6731382560673707e-05	-2.938407919745532e-05	-5.771603108492808e-05	0.00019825078418630676	2.1963288107441305e-05	-1.3427635096129555e-05	-4.080005502356378e-05	-8.403432268227036e-05	-5.758474559965499e-06	3.155564178373963e-05	-2.6988014368634066e-05	-7.416826431048287e-05	-2.6241121940933325e-05	-2.8612419755477907e-05	-1.3789994858666406e-05	-3.5825396588197175e-05	3.4411868551324205e-05	-1.3942821634030365e-05	2.22994054772552e-05	-2.1382827830089996e-05	-3.981335260674914e-05	-7.939013969586865e-05	-2.7341773618868447e-05	-1.71890952304362e-05	-8.670975324788773e-05	-4.415801001638281e-05	-1.4096127945502993e-05	-2.4062520940403564e-05	-1.3388490170211086e-05	-4.247055291481329e-05	-1.5485292957064682e-05	-2.4681977507921524e-05	-4.999547816505068e-05	-3.2486534177550114e-05	-1.6764997800251732e-05	-1.5993880300614813e-05	-7.66835864930603e-06	-7.189145365948577e-05	-1.7729493878470546e-05	-8.97852773755103e-05	-1.1477149571068027e-05	-8.387340110540762e-05	0.00014377989537363149	-1.894959414208065e-05	3.1156603093410076e-05	-5.436544770243863e-06	5.9055490551915904e-05	-3.806792417199709e-05	-2.766796443757464e-05	4.267354526106845e-05	-7.28553437497815e-06	-1.872491524251681e-05	-2.464822550191952e-05	0.0004804818014123532	-5.689147863332869e-05	-1.226456139292525e-05	-4.4738043629629034e-05	-3.0233294259014233e-05	-3.7889969187613203e-05	-5.937923269602526e-05	-1.486764883367056e-05	-2.028684125374738e-05	-1.7704834485200388e-05	-3.0252838653693757e-05	7.115474711173237e-05	-9.947902115057921e-05	-1.9793989536698558e-05	-5.094012625999353e-05	-4.9047089978520274e-05	-2.847679453789397e-05	-6.816263580773964e-05	1.3986969449295478e-05	-2.647876163014243e-05	6.852909852030545e-05	-8.721793700084963e-05	7.086984665976196e-07	-3.675358246996941e-05	-1.792699981506236e-05	-2.8536659001912033e-05	-5.6852158323647314e-05	-1.4840200015726526e-05	8.478032949071489e-05	-3.869583615813432e-05	-1.6869435775018735e-05	-5.657872401244767e-05	-2.83718771859658e-05	-2.2838294122144812e-05	4.596620849807837e-05	-4.469028588036505e-05	-1.8793646851377083e-05	-2.2397887083595954e-05	2.315368743177237e-06	-1.459382225123301e-05	-2.9598628532423296e-05	-8.744704733679385e-05	-1.2556852828659434e-05	-4.8030248426873215e-05	-1.7995506899662144e-05	-2.185225804385966e-05	-1.3878251799079762e-05	3.61042450333635e-05	-4.1776979782101535e-05	-0.0001150216160716909	-9.047192019185133e-05	-1.338783076015554e-05	-6.801457342435432e-05	0.00010255029164872673	-2.389948498969137e-05	-6.298824073659906e-05	-1.3994979440074907e-05	-3.0232452053961834e-05	-0.00012081182283804292	-1.6937728295204605e-05	-9.419709103580352e-05	-1.7627369255821608e-05	-2.5671534635052296e-05	8.976200779031349e-06	7.6079198277223095e-06	-9.887748091582917e-05	-2.95384026132519e-05	-2.227130755030629e-05	2.0912247164155044e-05	-1.0604355651811851e-05	-8.124098734518683e-06	-4.172341312392658e-05	2.4373161331889236e-05	-2.0504156567980676e-05	-1.0741253590549736e-05	-1.977388959536677e-05	-9.845645272790944e-06	-3.759984084289335e-05	-3.478699491930487e-06	-7.833226357446963e-06	-4.217385091873404e-05	-4.6519872968523884e-05	-1.4766272406058404e-05	-4.4837655911850425e-05	-6.9696690454264885e-06	-3.753309585758572e-06	-1.584966935170424e-05	-3.936562410962665e-05	-2.88896647420165e-05	-7.510913844435298e-06	-5.289100950957602e-06	-3.387504976529738e-05	-2.4495279670150274e-05	-4.0788218976758086e-06	-8.518286083459114e-05	-2.5284704224086628e-05	-7.304933112534211e-06	-7.383403212993182e-05	-1.608446405270588e-05	9.941680973427317e-05	-8.598119966126156e-06	-4.749428153042811e-05	-6.07000852392719e-06	-9.044947450493411e-06	-6.705602174642921e-06	-1.3139437540982321e-05	-1.1199830387062603e-05	-2.1090264996831996e-05	-1.5966832194731958e-05	-0.00015011124681586468	-1.946489129571523e-05	2.1329120537272357e-06	7.730849170403577e-06	-9.927494850350975e-06	-7.614131649378745e-06	-3.120351299824616e-05	3.45989052251485e-05	-1.6445654628912648e-05	-2.097435949873965e-05	-1.737096608607876e-05	-1.4742831656491446e-05	-1.2717951025603267e-05	-3.108807353959554e-05	-2.0069487415541377e-05	-2.0835048861159554e-05	-9.414781375523975e-06	-1.6946274069220152e-05	-1.1813629941133497e-05	-1.1924658408576796e-05	-1.2502604904652513e-05	-9.194969360663862e-05	-5.733658266370041e-05	-1.9421030876395037e-05	2.3267932463853858e-06	-5.032002509155615e-06	-1.5153831178010798e-05	-2.451815881911785e-05	-0.00010430351505495112	-2.0949113044226234e-05	-3.375108333997456e-05	-7.091883002211337e-05	-0.00012181807057848288	-9.519020729556957e-05	-1.271731864457067e-05	-1.3299551219809591e-05	-2.9435251109626923e-05	-1.2249494697089336e-05	-2.5484721622900092e-05	-5.893975838816974e-05	-9.100525605666985e-05	-3.681061819316997e-05	-5.48459959512444e-05	-5.343554270016129e-05	-1.4417609717985257e-05	-1.2326252940322742e-05	-5.749563886984948e-06	-3.6727209380838665e-05	-3.56713517250908e-06	0.0001855142202011816	-1.3847402178561477e-05	-1.549902753217603e-05	-3.544593846581782e-05	-1.1786317409956e-05	-1.0309476020203174e-05	-1.416019237394244e-05	-2.1627911129005978e-05	0.0003120897842547037	-2.3209829735264512e-05	3.615269722986572e-05	1.4442973042649466e-05	-1.1628389429153739e-05	-3.953150498384214e-05	-1.908578299371245e-05	-4.221239225113945e-05	-2.289023257459815e-05	-6.971032304070296e-05	-1.6164334147116372e-05	-1.3498290434379634e-05	-3.930282995627895e-05	-2.5332743793803005e-05	-2.8530948091815176e-05	-3.897110536134871e-05	-2.616475981579176e-05	-2.266136005724161e-05	-6.441817248633644e-05	0.00017734030968025703	-3.082983586839272e-05	1.7045516003065039e-06	-2.3519892151912276e-05	-1.9360510903378314e-05	-1.822341889831447e-05	-2.201076396246794e-05	-9.433963353250954e-06	-2.029014173323898e-05	0.00018309328179545777	-2.568069208244543e-05	-1.711822367089751e-05	-5.727981631250128e-05	-3.1719461841661416e-06	-6.173463248673009e-05	-2.7380473050412195e-05	-4.1276744419615464e-05	-4.0216322487799495e-05	-1.1585672044324722e-05	-2.8078463847310155e-05	-1.8913254154504683e-05	-2.7802072794696455e-05	-4.5778038910279513e-05	-3.5474514292500215e-05	-2.3710620755967233e-05	3.939297241025712e-05	-1.645544185466328e-05	8.966980634502914e-06	-2.8645178435577e-05	-3.60165938756778e-05	-6.868721721714838e-05	-2.6918096090562013e-05	-0.00043000971157979544	-5.841143694954776e-05	-4.329972257617973e-05	-7.84849323417238e-06	5.713705519573542e-05	-5.6891599693459375e-05	-3.309775487810635e-05	-3.2444177909368576e-06	-2.224289496456607e-05	-3.7176843804367515e-05	-3.174830873733551e-05	-4.923957449239258e-05	-3.416402097926144e-05	-6.315497977759911e-05	-2.5644974810931846e-05	2.8236100463208906e-07	-2.151974856794609e-05	-2.3811980687890022e-05	-1.9631625525941156e-05	-1.947491813315513e-05	-3.205150963527373e-06	-9.602915263663811e-06	-1.9996628739353454e-05	-2.5222020435703863e-05	-1.6794510428438254e-05	-4.92794292013031e-05	-2.5123752510682056e-05	-7.365957632669927e-06	-7.747415777035755e-06	-4.440376180596115e-05	-1.3358504753865037e-05	-2.3331610935079975e-05	-3.179973709139089e-05	-3.6049708533924e-05	-1.860898093386222e-05	0.00019131503133943824	0.0002821779395288393	-3.9979655699970914e-05	4.157471433597195e-07	-6.50102283478008e-05	-3.1055477440548814e-05	-1.1168867954752735e-05	-1.1902452998089175e-05	-7.56269080028163e-05	-1.6469311739683192e-05	-4.05303517262308e-05	-3.1839921751906205e-05	-2.5373869604149936e-05	-3.882828342336913e-05	-7.221815727615308e-05	4.007294857262945e-05	-1.0010677779274366e-05	-1.2878363813385374e-05	-2.89794227168429e-05	-7.245724140487636e-05	-2.5173894625003792e-05	-3.3327642934718805e-05	1.4167653855865954e-05	-3.982217535576683e-05	-8.932911551962609e-06	-2.698527008250399e-05	-2.570753437995758e-05	-7.581152945710546e-06	-2.3707829620529164e-05	-1.6092631647065897e-05	-1.5048978592058384e-05	-1.3505440640293737e-05	2.1619562765582515e-05	-2.84437601853565e-05	-2.9761396068246734e-05	-2.2689725477149176e-05	0.00022818823192853962	-1.7852970032758994e-05	-6.223550936458975e-05	-3.8047250656520656e-05	-2.9105079471871226e-05	-2.6987183631139704e-05	-0.00013026735129810412	2.4659272970781113e-05	-9.812919808043739e-06	-2.125328218914611e-06	-8.499593646965005e-06	-1.9594679127394775e-05	-1.0661467874162678e-05	-2.3042254771216247e-05	-1.5357967463431388e-05	-3.798805566388121e-06	-1.2400382478751456e-05	-2.262516586388763e-05	-2.688300526620769e-05	-8.69220417123314e-05	-7.959012944517833e-06	-1.7606042259050108e-05	-6.201841955980486e-05	-3.9612092300809546e-05	-1.5335333678346176e-05	-1.4703579237564388e-05	0.00014820775543328296	-4.1546498811380606e-05	-1.4702553420347922e-05	-1.123788343124069e-05	-9.945044985073062e-06	-2.9096054001168182e-05	-7.829338417958107e-06	-1.7765615219893903e-05	-2.2318507184893485e-05	-3.5293318895110665e-05	0.00024227518462053793	-5.945057383057455e-05	-3.313461928463236e-05	-2.0643039468832362e-05	-6.525051774963494e-06	-1.7403111585394224e-05	-9.896004291772958e-06	-3.140407618346451e-05	-2.0027725151096803e-05	-1.8216295682902225e-05	-8.762869494329515e-06	-8.588501094431451e-06	-2.605904912522263e-05	0.0001281972723833569	-2.188107433644291e-05	-1.8168397381767523e-05	3.061080886221094e-05	-4.92463066111124e-05	-4.1220478307552536e-05	-0.00014496051877604325	-1.9747190506730746e-06	-1.7809658192017218e-05	7.954883453613634e-05	-1.2438386695952217e-05	1.592682346648648e-05	-1.8284214714069654e-05	-1.0593692298495715e-05	-2.5161852806735313e-05	-8.09631752441104e-06	-1.1442357692978296e-05	-5.8032300064881365e-05	-2.6004123432793575e-05	-1.3137622250674017e-05	-3.7469103212325185e-05	-4.256516567750511e-05	-3.786340543853156e-05	-0.0002662774200920402	-5.77464696416593e-05	0.00011109475249474947	-1.910887757136974e-05	4.746725616812676e-06	-2.757234018792218e-05	-1.8532788763041784e-05	0.00016645822378006186	-3.17490347862445e-05	-1.6813658306813473e-05	-4.9500283617265344e-05	-4.312834576642791e-05	-1.3675247428928644e-05	-1.0211184027687223e-05	-2.0509950165253175e-05	-6.480802829369556e-05	-8.582725852898473e-06	-1.4451929893825066e-05	-7.428282854139182e-05	-3.09350490576201e-05	-2.0111050034622256e-05	-6.47430957171207e-06	-4.535938834812258e-05	-1.7557814525213575e-05	-9.380948784453214e-06	-3.2370594007088834e-05	8.285180207253412e-05	-2.3472986386984778e-05	-1.7107250964975622e-05	-7.43289824992198e-05	-6.312670995795686e-05	-2.4089523893843457e-05	-9.530255286552477e-06	2.590246272044277e-05	-3.309588004677469e-05	-2.5322100411780066e-05	-3.2154700314856796e-05	-1.9907024511037552e-05	-6.050584125254933e-05	-2.490207738244739e-05	-3.427026824575207e-05	-3.714542299588785e-05	-5.034948729595962e-06	-2.7028930457216306e-05	-1.6896176266929437e-05	-1.9036885834061037e-05	-0.0001251438537899658	-6.849227797834804e-05	-2.8255947389287124e-05	-2.0959121062180822e-05	-2.4981330172080137e-05	-5.124054697130507e-05	-3.208395665112845e-05	7.194500786242084e-05	-5.145609934277408e-05	-2.062134857570116e-05	-2.3628028165307358e-05	-3.4515462906503206e-05	-2.235104810853254e-05	-6.459637120788405e-05	4.03859813391274e-05	-2.8456833412895983e-05	-5.42424538199956e-05	-2.6204424653264035e-05	0.00047625773466603325	-1.670444274307829e-05	4.150804823177357e-05	-0.00015446570413246263	-8.354538989682428e-06	-4.547422718613726e-05	-2.142764534278794e-05	-6.5148021458350274e-06	-2.084401933689217e-05	0.0002069099622049875	-9.949147137006674e-05	-4.0402588188171926e-05	-1.876828932767087e-05	-7.339421584303237e-06	-0.00014845636983994295	-9.173472250816113e-06	-1.9526547900379345e-05	-1.3271088429831438e-05	-1.3264054938379382e-05	-7.833716090305781e-05	-2.1997954394892714e-06	-1.3414972617691204e-05	0.0001848055359209924	-1.2227675840144184e-05	-1.184518755968847e-05	0.00010295955403897682	1.2810081114796489e-05	-4.736225400044927e-06	0.00035154986748868277	-0.00021930017246771913	-2.4939672801403995e-05	-2.167666578549629e-05	-7.1833211920574315e-06	-1.0744075265453244e-05	-2.413258693818526e-05	-2.7390643705142802e-05	9.273375112386002e-08	-4.3833273958306336e-05	-2.959116061813608e-05	-1.4582035007732736e-05	-4.20123656026065e-05	6.7661947875735586e-06	-0.00016850926766645295	-9.626809025012907e-06	-1.9634634483529056e-05	-5.8590941204908905e-06	-8.724267625378337e-06	0.00025379666402620954	-3.124090943948786e-05	-9.711412654746313e-06	-4.631835154117118e-05	-1.2747379628587436e-05	-9.85285703787746e-05	-8.23326837293364e-06	-5.830153073492093e-05	-2.2687833012435294e-05	-7.370438553322759e-05	-1.5302645627449964e-05	0.00011268321199109646	-2.6456321934476082e-05	-3.0422604221973956e-05	-0.0001875887367446629	-1.217296660956706e-05	-1.6567731795932248e-05	-1.3219445534911522e-05	-3.160545264951211e-05	-1.893561932759703e-05	-0.0001305204524688005	-4.887361282588217e-06	1.500350737853323e-05	2.1842464944837407e-05	-4.226596155147194e-06	-5.156788307193772e-05	-6.635408911516201e-06	-5.418434001808036e-06	-1.932089213930142e-05	-1.0755514073633393e-05	-3.881150400244219e-05	-1.2377780169276264e-05	-4.750764121972578e-06	-1.3882320588925495e-05	-1.8543992760680632e-06	-9.86602580108377e-06	-3.719005653559536e-05	-6.149145704833062e-05	-2.4082689763704555e-05	-3.592655638685298e-05	-2.5297381172842325e-05	-1.2741428069620033e-06	-0.00024293082965627777	-1.6802996471561897e-05	-1.4938519457672428e-05	-2.3257181429903112e-05	-2.3390607877515807e-06	-1.9458124615982327e-05	-1.945233470019984e-05	-0.00010117798796672716	-2.1673389413586525e-05	-6.184077921734067e-05	-6.038273891989011e-06	-8.919880904073302e-05	-5.657829048865536e-06	-4.1029218699028725e-05	-4.9887628949181106e-05	-1.8100692475276996e-05	-4.415252264788459e-05	-2.4283667838768358e-05	-1.646026681833029e-06	-2.775900303739926e-05	3.860440824828863e-06	-2.3414527956175255e-05	-3.273169716848479e-05	5.507114666787353e-05	-0.00013102837233686175	0.00012675401116576523	0.00016505116372005015	-4.3126300701060596e-06	-1.370715476855213e-05	-1.22129183207716e-05	-3.5304882068917655e-05	-6.3121267255911955e-06	-4.4613587895959255e-06	-2.49820579415825e-05	-1.7529466651092714e-05	-9.728699767912048e-06	-1.3511591082301919e-05	-1.3337917346772132e-05	-2.5951534223481566e-05	-2.5363871411654018e-05	-2.1575431955080946e-05	-4.1767421167141034e-05	-3.032146003199637e-05	-6.151421982436667e-06	-2.9724567507339352e-05	-2.629057775796339e-05	-2.711425739073661e-05	-3.009061711200021e-05	-1.0188832773958804e-05	-2.79810246897604e-05	-6.752341139549405e-06	-2.6012309770866196e-05	-1.6250231295893295e-05	-1.706180195879013e-05	-2.0200407470126677e-05	-4.061342457193255e-05	-1.5468097764689514e-05	-3.107221162952854e-07	-9.613243320140631e-06	-1.1401366833848657e-05	-1.515285236092068e-05	-2.1694882903471466e-05	-2.934214999446307e-05	-3.678535188806764e-05	-9.139405346003778e-06	-1.6106823381271663e-05	-3.302073012824423e-05	-2.2962350401723358e-05	-2.5146952286594655e-05	-4.5717834513237074e-05	-1.3315781148401033e-05	-4.0714712810190996e-05	-6.781980510588509e-06	-3.093784777049644e-05	3.5391918441804074e-06	-9.166476388138229e-06	-1.3499062317792828e-05	-2.4525830122655863e-05	-2.415704875719591e-05	4.1689288351394425e-06	-4.720075543545763e-06	-7.91178097516723e-06	-2.4834247811756826e-05	-1.0817961388347241e-05	-0.0002516078365768163	-1.1873610682410154e-05	-1.935670992042105e-05		-5.736174238406989e-05	-1.0122015086086884e-05	-1.4801556734073877e-05	-5.843932980636089e-05	-9.229240294713343e-05	-4.8121407759602236e-05	-1.035264991089668e-05	2.0242814163238077e-06	-1.9461179369130967e-05	-2.770187325584392e-07		-1.8937014098427993e-05	-5.74855000518282e-05	-1.9443002542974678e-05	-5.164384767094762e-06	-2.0423012851423838e-05	-4.69886094438603e-06	-5.8999741675318575e-05	-7.740382658612752e-06	-5.6760377243407304e-06	0.00012709444095549357	-5.5316685873018796e-06	-2.8856921611414692e-05	-1.0432133515314235e-05	-7.420061792504827e-06	-5.698483293986403e-05	-6.721462354239979e-05	4.357791368393075e-06		-1.293420687139229e-05	-0.00011096341081886778	-3.915840501424381e-05	-3.9349925250026775e-05	-2.1888010142972245e-06	-8.548129904036868e-06	-2.572632886630258e-05	1.0062618807715206e-05	-2.8463302336885065e-05	-1.603872887390163e-05	-1.4942357261552873e-05	-1.875251226789045e-05	-1.4391825173922636e-06	-2.106241227887378e-05	-2.0420392771252477e-05	-4.539076355141173e-07	-6.421799540108501e-07	-1.748806390284922e-05	-2.968191612409428e-05	-1.5972130405428476e-05	1.2656081142207474e-05	-4.7451644821208975e-06	-1.5203155664945789e-05	-4.029535220138475e-06	-1.1441679197600622e-05	-1.0188124994731474e-05	-2.5079899340501235e-05	6.694390951572501e-05	-7.257542630777875e-06	7.100458627423636e-06	-3.492702718306099e-05	-1.733702120188023e-05	-7.301536489085914e-05	-2.0272401976841145e-05	-1.3521955642028472e-05	-1.9184294009085518e-05	-3.053729463410194e-05	-1.209800447785466e-05	-2.0711827854172528e-05	-5.48916204834404e-05	-1.8229778757252784e-05	-1.627510811261659e-05	-2.348521315979526e-05	-2.2333039299996655e-05	-3.640249939025596e-05	0.00012470888492399686	-1.9625191469970923e-05	-1.6064818746241917e-05	-5.6838601737737675e-05	-1.1877735398346465e-05	-1.273094182181217e-05	-1.7001469336577546e-05	-2.199484846949274e-05	-2.659784836645034e-05	-2.4827643514212896e-05	9.678254633886646e-05	-1.138348035913292e-05	-2.197813381708249e-05	0.0002647067896048209	-1.4103047529705154e-05	-6.721152051639051e-07	-7.819298313401289e-06	0.0004422326804820198	-1.557483799782072e-05	-2.206146383369167e-05	-1.670616196584621e-05	-1.4428909744644021e-05	0.00035135985989187194	-9.28044304409164e-06	-4.995588855751973e-05	-8.041012027300171e-06	-4.373419011564505e-05	-8.819745834430775e-06	-7.037115007960095e-06	-9.797888176519019e-06	-3.28083973091148e-05	-2.254233265983093e-05	-4.727277085971341e-06	-1.722777485110656e-05	-1.1798933329710772e-05	-1.3196889933256279e-05	-1.7289526441098495e-05	-5.375162375913728e-05	-1.6234174164039253e-05	-1.2165918953511239e-05	-3.4386227119597305e-05	7.466342531245358e-06	0.00026357916836525105	-4.741117792409649e-05	3.1294927826665394e-05	-1.6004860634645406e-05	-4.728328511019273e-06	6.078920246165872e-05	-1.92327460914889e-05	-3.579911117257947e-06	-1.694323074689679e-05	-3.563700883121525e-05	-3.5546932098464284e-05	-8.27961917065379e-06	-4.1702185711052574e-06	-1.8414963175804857e-05	-1.9702352534901718e-05	-7.376616949078881e-06	-2.7273447959368395e-05	-6.349968265056728e-05	-2.8547439277614777e-06	-1.197086821000922e-05	-3.191323713685375e-05	-1.5794621428891877e-05	-4.45595978149382e-05	-1.9738095149486044e-05	-2.023409188094362e-05	-8.995481790937738e-06	-1.4199173233295865e-05	-1.0988666211465249e-05	-3.258526829204877e-05	-1.5281696112633487e-05	-1.2519847634024624e-05	-3.151790983133606e-06	-2.561909826510578e-05	-1.90516792670415e-05	-3.440081413904743e-06	-1.5488716852182945e-05	-4.891046966297307e-05	-1.605048102023239e-05	-1.3828262660573708e-05	-1.3381574915363259e-05	0.00022849440941350677	-7.913908266472902e-06	-1.152436436120187e-05	-2.0783444787985595e-05	-1.9227096132201345e-05	-3.1732064217801474e-05	-3.0678680880557644e-05	7.4153113273503244e-06	-4.149450515281005e-05	0.00012167259893365585	-9.360552712416613e-06	-1.1454516261854332e-05	-7.266164618792735e-06	-1.2428766313326051e-05	-1.2431727159503187e-05	-2.307661341914631e-06	-2.8369346287120372e-06	-5.948843972083073e-05	-2.0794844332690405e-05	-2.1441594424520335e-05	-1.2762954320355032e-05	-6.818616576292489e-06	-1.4589555716623941e-05	-2.3798033021215707e-05	-4.980671518886205e-06	-1.8507217706541736e-05	0.00014236284354646956	-2.9478285011480625e-05	-7.318495293702347e-06	-3.612624798581272e-05	-1.1731605831385913e-05	-1.7048750290388412e-05	-5.078857973581877e-06	-7.746868178959025e-06	-3.826316198939612e-06	4.628119084018366e-06	7.50509014438658e-05	-1.850570274578654e-05	-5.290403885307576e-06	-5.416469877124201e-05	-1.35560790907426e-05	-3.667140312083097e-05	-2.0004645173078787e-05	-1.6786455194840125e-05	-1.609517236041628e-05	-6.115670841180169e-06	5.268421196678934e-06	0.00036524414681758573	-1.804750792612013e-05	-0.00011568030845725692	-9.236538687241311e-06	-9.943182503192798e-06	-3.8461394382139606e-05	3.2935055568775686e-06	-1.2025005642223357e-05	-1.1843071080666987e-05	-7.4251745260368245e-06	0.0001177919511463592	-5.871933282247451e-06	-7.618684499226858e-06	-2.2986955476609694e-05	-1.1658658210557468e-05	-1.9845752684925387e-05	6.8491315286906506e-06	-1.9952362828495264e-05	-1.290704702056903e-06	-1.665984217844849e-06	-1.4546675378078707e-05	-8.437227585804466e-05	-7.471712370901276e-06	-2.432024060771046e-06	-1.503166225209797e-05	-4.3777451394099275e-05	-2.0994648483320644e-05	-5.3525084167949455e-06	-6.664286428012161e-06	-1.4214636502047881e-05	-1.77103259121647e-06	1.0691076350173294e-05	-8.037035195759521e-06	-1.9613378871994155e-05	-8.271845351364156e-06	-1.5271541259118265e-05	-6.245842876633617e-05	-1.6335883475806254e-05	-9.449330840170337e-06	-1.0414626800334421e-05	-3.959173563281434e-05	-4.770968499165801e-05	-4.262752010809921e-05	-2.515288329306242e-05	-5.249368327605174e-05	-1.0427007001338779e-05	-1.949288301517959e-05	-8.640028596640816e-06	-1.4207596425654932e-05	-1.6109615681356583e-05	-6.570352197290321e-06	-9.337267474802874e-06	-2.2879263158063936e-05	-2.142023345380355e-05	-8.163435632455052e-06	1.130691664998557e-06	-2.6207457390775487e-05	1.0923896141488427e-06	-5.060579919475144e-06	-4.15134349999764e-05	-4.5601293834214465e-06	-2.953726176535635e-05	-0.0001367071199346053	-9.816391122916656e-06	-5.667398635964827e-06	-8.906789143570035e-06	-2.88060698034735e-05	2.2984525032493818e-07	-5.566396356430937e-06	-5.374503515336354e-05	-1.987544287431234e-05	-8.680024134106983e-06	-1.1761617520436337e-05	-5.09049127820199e-06	-8.035185622561579e-06	-4.199843902623275e-05	-2.4280146844263726e-05	-2.6474437881634527e-06	-1.2056098653654633e-05	-2.416095752042528e-05	-1.0822043498099891e-05	-1.743994120310286e-05	-1.20058687698001e-05	-7.668347832139358e-06	-6.802532146539257e-06	-3.0740946319807253e-06	-7.676011534124139e-06	-5.743264849919041e-06	5.7162336434698784e-05	2.5082616872358314e-05	-5.431747961097328e-06	-1.3499754205628539e-05	-6.208548270369892e-06	3.296240025602636e-05	1.728972045742359e-06	5.322847413722344e-06	-6.465380253352688e-05	-5.990325672968158e-06	-6.487518739105812e-05	-9.648632251653272e-06	1.786163263108813e-05	-1.0932595459963872e-05	-5.898312088857061e-06	-2.299671332399541e-05	-1.3838733504981169e-06	-5.383996770355269e-06	-1.471614485416466e-06	-3.324007146248597e-06	-1.9182533246637358e-05	-5.134186733562087e-05	-1.1856618706319243e-05	-1.4118337102900239e-05	-3.154850583518341e-06	-1.2986707296124648e-05	-9.869466417066615e-07	-1.2195632807673274e-05	7.1635561757896205e-06	-1.3480565615362682e-05	-9.869724594900204e-06	-5.087170169183054e-06	-2.9066905169985433e-05	-1.8274772185179458e-05	-4.461967290902965e-06	-1.8273600230967586e-05	-1.2225932678065726e-05	-1.3068676293144503e-05	-1.3249688176943912e-05	-0.00011498729468507422	-2.1177833359773686e-05	-4.759004911092963e-05	-1.294012410786718e-05	-1.363030920128442e-05	-1.2800517349377566e-05	-1.2867708825682608e-05	-2.5402902480490043e-05	-1.3554448306749043e-05	-3.7953069912656545e-06	-4.6010487791497104e-05	-2.916374426052572e-05	-1.0175688620533395e-05	-2.600998277100531e-06	-8.582453765295416e-06	-8.5490958779679e-06	-1.1362142957469564e-05	-2.6164638898525633e-05	-1.21225972648804e-05	-7.141210627114729e-06	-0.00011687498727010407	-2.5068862919057645e-05	-4.357539909627971e-05	-4.13342942735402e-07	-6.941206345474801e-06	-4.225300715965071e-06	-1.7795498188526316e-05	-2.9960553450529175e-05	-5.061594318577131e-05	1.398496872674184e-06	-2.6338192679344648e-05	-0.0001639511924079047	-1.3337702614937056e-05	-1.2233162797374857e-05	-1.1871444373978092e-05	-1.7213458859684867e-05	-5.006473333155519e-06	-2.0483896317206146e-05	-3.6402511694110763e-05	-2.0269685282871114e-05	-2.523197943698385e-05	-0.00010177440702012327	-6.955612862369517e-06	-1.0352312547070351e-05	-5.2900232429804555e-05	-1.335056051109657e-05	-1.142317708635729e-05	-2.8933013407070947e-05	-3.429005392992064e-05	-1.6757705251308097e-05	-6.372909058078609e-05	-1.1286912141531384e-05	-7.651901613478377e-06	0.00019494464691401342	-2.5942548957420398e-05	-1.7768084181688933e-05	-7.718220559496044e-05	-1.9228003584651174e-05	4.716996779272317e-06	-1.4249211777450008e-05	-3.5608239325497986e-05	1.4810134656515317e-05	-2.1145742471806992e-05	-6.05144835150688e-06	-3.838386447006814e-05	-4.8371207717736256e-06	-1.192826175868544e-05	-3.6242025115465364e-06	-1.0678645226711243e-05	-2.784032094525082e-05	1.0673077353396852e-05	-1.14898885721316e-05	-2.0178358585236932e-05	-3.4622488566495415e-05	8.484734072555416e-06	-8.355619340353293e-05	-2.051444107605933e-05	0.00033354678165363504	-5.548044882902753e-06	-2.986184973731342e-05	-1.7930401820466108e-05	-3.12631633917526e-05	-2.529918755204766e-07	-2.0649278260513218e-05	-2.4938479727289744e-05	-2.8563072680121816e-05	-1.3917771859524737e-05	-4.527121927537939e-06	-2.75265285511026e-05	-6.016816179223689e-05	-6.17106531034415e-06	-9.947608713142967e-06	-1.713373178915654e-05	-2.0647287699887938e-05	-5.813297690298563e-06	5.462586329841615e-06	-3.4767057231941484e-05	-5.645535573900905e-06	-2.3642851128156193e-05	1.3611965152966779e-06	-1.8385611240946734e-06	-6.152496277150607e-06	-1.2344196241207862e-05	-2.074880673932462e-05	-9.515730923714975e-06	-2.0230513133595535e-05	2.0977083569569876e-06	-0.0001039850978014936	0.00013714784057104645	-5.1416408208873954e-05	0.0004457187000266635	-3.631423548441795e-05	-2.130654581159037e-05	-1.9056708218983643e-05	-1.162693608656248e-05	-1.6783993724312945e-05	-3.955063067320684e-05	-0.0002474957419307555	-3.435265137496626e-05	-2.1473541150694726e-05	-2.0305193614660592e-05	-2.0824242980051467e-05	-9.749891876706413e-07	-7.416592361427719e-06	-1.6302747774484244e-05	-2.0311247288788038e-05	8.084412388640567e-06	-1.4977257526504503e-05	3.5240952474076046e-06	-1.7044325605520873e-05	0.0016263434279054504	-1.8528694869079132e-05	2.7394712128775283e-05	-6.305206173044727e-05	-2.156228060996617e-05	-3.705404221533385e-05	-1.4892353504574045e-05	-8.525961630785703e-05	-1.529454603690111e-05	-2.2421745322156702e-05	-1.8928728268323497e-05	-1.9734837240292786e-06	-4.039970356866066e-05	9.88545776995833e-06	-1.613554206854061e-05	-9.457677522247818e-05	-3.089244020336692e-05	-1.6576062166583065e-06	-2.1549649525703865e-05	-4.818995205755135e-05	-4.6202306586273014e-05	-5.585690256895809e-05	-1.0703142191811894e-05	-1.6272884076336416e-05	0.0001356770027438239	-4.836522124247055e-06	-8.761322958343479e-06	-8.070115481511764e-06	-2.4992141595174215e-05	2.8117892518287264e-06	-1.275093162217526e-05	-1.0321162141784726e-05	8.275812644681458e-05	-1.0076337041488563e-05	-1.9842695581988212e-05	-9.667977637401756e-06	-1.2158786275183203e-05	-2.5665462915869276e-06	-1.2170031745797325e-05	-1.5699796337123745e-06	-5.618804986686556e-06	-1.1407412259201224e-05	7.220573849396052e-06	-3.344320100054326e-05	3.537133868454883e-05	-7.001531796338295e-06	-6.130324729062269e-06	6.015450961107627e-07	-2.5937891205970996e-05	-9.443425386470866e-06	-1.8258183807013762e-05	6.378576095746733e-05	-1.5465844382622123e-05	-3.7070699737918164e-06	-0.0001285970629040267	-1.1901739255769142e-05	-3.807120086584029e-05	0.0007701498975746445	1.932589229326392e-05	-2.6384697727439224e-05	-2.3010913010598495e-05	-0.00011692873395675628	-1.5416318116746147e-05	-3.97878802877082e-05	-1.3977560033983555e-05	-5.1868290645872115e-05	-1.0910654976075389e-05	-1.8568563204376473e-05	5.3872593922614806e-05	1.4880829628251346e-06	-1.2132741832854948e-05	-1.840464149181863e-05	-1.274625695961901e-05	-1.5430363974569617e-05	0.00010480721256518175	-2.963569510507996e-05	-1.5345077914244344e-05	-5.694225290010994e-05	-9.272632604834505e-06	0.00034155474721376497	-7.531497843535181e-06	-1.9161929189311274e-05	-1.1002841583395323e-05	-1.0610285507416032e-05	-4.7191648923137647e-05	-2.514066015404512e-05	-3.335471586049893e-06	-1.734995204308392e-05	-8.195025835757118e-06	8.366654959384922e-06	-2.108025534324541e-05	-5.373357320916274e-05	-1.3681906294898764e-05	-1.2329989369207242e-05	-1.0549984508366488e-05	0.00010440645933045735	-2.8637152589025776e-05	0.00011430973286408071	3.0359453921997057e-06	0.0003003924004965761	-5.791319957563847e-06	-4.706498275940765e-06	-1.9756391073697238e-05	-1.5868262895798626e-06	-1.9637492955873626e-05	4.2787031923791514e-05	-1.4897783654527061e-05	-2.7665599653578552e-05	-4.044036095908264e-05	-6.100394162762834e-06	-5.033839447248089e-05	-1.62933313819087e-05	1.5300967997412556e-06	0.00016256941071157287	-0.0001208008865650593	-6.176033577159585e-05	0.00013853878829595678	-4.417686008501659e-06	-4.5378539843963645e-05	-4.473963038125126e-05	-5.82796723302641e-06	-1.72566236765617e-05	-1.1132770506758502e-05	-5.259400720844358e-06	8.397095963102224e-06	-9.03562461100882e-06	-2.49212508962905e-05	-1.7201996281791153e-06	-0.00010793225688345083	-1.0648585970713885e-05	0.00014699612281276038	2.0641606809952842e-05	1.9188755960735168e-07	-1.7911880489878018e-05	-1.815514776507641e-05	-6.746090917547068e-05	-1.8648120022212968e-05	0.00014988507145572154	-9.801418043204337e-06	-9.948864693414576e-06	-2.853352477093105e-06	-3.051870827681918e-05	3.171717929461334e-06	-1.0695970852409826e-05	-4.740024591984431e-06	4.52249776511317e-05	-4.133859555835388e-06	-1.1928372169974707e-05	-2.606017765815998e-05	-3.299292392389368e-05	-9.602229971003848e-06	-1.3957586137831976e-05	-1.1571708563254455e-05	-3.8015137800075524e-05	2.957785648577122e-05	-2.5259904143928393e-05	-1.0675565520154272e-05	-3.358317279755894e-05	6.219157450476488e-06	-5.013413309035701e-05	-1.0539623809928011e-05	1.246234388616633e-06	-8.432563720500838e-06	-1.4182299165485554e-05	-3.0334357740738394e-05	3.242781511597396e-06	-1.8415608158439e-05	2.119070215099871e-05	-1.3046280683076872e-05	-1.634023383462545e-05	-2.4293646780588647e-05	-8.79924397404199e-06	-2.0443425898496433e-05	-4.025558927745588e-06	-2.2128089288720073e-05	2.35209321279937e-05	2.434190437537685e-05	-3.910129494140702e-06	-0.00015138901421257975	-0.0006618309174422796	-1.7399798487308016e-05	-9.674712342420554e-06	8.768365427689342e-07	1.854113181945915e-05	-2.3547934165994102e-05	-1.819829188697221e-05	-7.137559189955462e-06	-4.1072041954416145e-06	1.2014488650134818e-06	-2.1945171578607182e-06	-4.590688912996899e-06	-6.105092382505331e-06	3.463601129273902e-05	-5.702993470093354e-05	-7.082838551459742e-06	-1.1441059718272576e-05	-9.325591067955296e-06	-1.9741791950270397e-05	8.475345348635634e-06	-2.011150457023182e-05	6.6176142601098335e-06	5.487211918165625e-06	-1.646554448522219e-05	-2.152547639184578e-05	-8.198039078666898e-06	-1.0938381987844794e-05	-1.742436473955114e-05	-8.80821965032902e-06	1.7629109255704301e-06	-5.3065970069198e-06	-1.961177389141116e-05	-0.00011296906035072009	1.6071254094209466e-06	-6.219623795541786e-06	-7.021595526338383e-05	2.6956401672941366e-06	3.321681952488252e-06	-1.050470199240383e-05	-7.173170336403874e-06	-5.07422737979537e-06	-1.0751746885673077e-05	-2.506773950698622e-05	-7.2971490962655755e-06	2.639778580168071e-06	-1.5617512629751517e-05	-6.757251690204763e-06	-8.991034173097497e-06	-8.33955878256817e-06	-1.1298115841029846e-05	-1.091378302601027e-05	-1.677739525747359e-05	-6.807712187799333e-06	-1.1469534951010347e-05	-1.2971693506897266e-05	-5.429161840176984e-05	3.021579113002107e-05	-8.115194042669273e-06	-0.00017792656166520926	2.1081260815877162e-07	-2.3858872850230887e-06	-6.059866520070971e-05	1.760355305690376e-06	-7.115224231599175e-06	1.0736345820861268e-06	-2.3310552671845967e-05	-2.3219606816559124e-05	-1.014376729416545e-05	-1.1044385935143411e-05	-0.00012058159365072156	-2.4677616504355946e-05	8.150430053747029e-07	-1.055837299037442e-05	-6.673014298350683e-06	1.6781032482795874e-06	-1.307261901558665e-05	-5.32762616734574e-06		-4.942884693166666e-06	-6.84931251507367e-06	-1.071615646054621e-05	-0.00022572690355787992	-5.919001920744499e-05	-4.812199094193852e-07	-1.0579480786233334e-05	-4.3354061142576725e-06	-1.7890609724813753e-05	-5.340780377874827e-06	-1.8960787223516502e-05	-6.969695376976083e-06	-1.741483499162894e-05	-4.7494995086770516e-06	-1.165350969247524e-06	-1.4608026959177607e-05	-1.2198469573483994e-05	-7.9262997934914e-06	-1.1124379193714103e-05	-6.3829842900582734e-06	-7.091259003345587e-06	-1.0244263992260082e-05	-8.040690552019615e-06	-7.381816108780428e-06	-7.434525402526311e-06	9.905232865716268e-05	-1.2300945713950797e-05	-1.451936592120254e-05	-8.902833238100051e-06	-1.0111408325109786e-05	-1.0054554353357014e-05	-9.10092745743664e-06	-1.5029622631384782e-05	-2.278450148027988e-05	-1.3007694167172458e-05	-1.012916041650474e-05	-2.1221185180530143e-05	-4.401615746814218e-06	-4.168780432146121e-05	-1.2545843963817664e-05	4.644114448669227e-06	-6.56218441574744e-06	4.829626590222777e-05	-1.6442494490266445e-05	-3.3523050553872995e-05	-9.3924592800948e-06	-3.295684670475504e-06	4.341664327169238e-05	-2.0275609758649746e-05	1.5539036124125723e-05	3.7945058307463915e-06	-1.770932760772523e-05	-1.7142575891837198e-05	-4.8472133548951865e-05	-1.835262663050744e-05	5.9717371654028595e-05	-7.952802966641392e-06	-7.40196043682163e-05	-1.2749922941830481e-05	-1.026135695005154e-05	-9.702277391758683e-06	-7.32388865417672e-06	-1.749098451014072e-05	-6.417011325718398e-06	-2.708179673668962e-05	-1.0202534270369207e-05	-2.090018380068179e-05	-2.985893572401304e-05	7.959293847636757e-05	-5.644145455160609e-05	-1.3211682405412662e-05	-2.691832688465583e-05	-1.3518281766825914e-05	-9.32874381780228e-06	-1.190736755500952e-05	-1.5653022225581632e-05	-5.533682657785183e-06	-1.1358689295634987e-05	-1.0416660579136442e-05	-2.3704672665712426e-05	-8.928508658968368e-06	-6.478519567857067e-06	-1.3176939283200793e-05	4.01842158438317e-07	-2.0864818596495292e-05	-2.5690093302828942e-06	-1.1118141118460363e-05	1.4744927743061769e-06	-1.1010137632290816e-05	-1.1513639295467026e-05	-2.2214503707423354e-05	-1.9169750813905987e-05	1.6840832183609347e-05	-2.4793202640007314e-05	-1.0147323500962673e-05	-7.318680752069187e-06	9.382611300308468e-06	-7.79845407622395e-06	-8.413871928588396e-06	-1.1017332711509374e-05	-1.232156608884589e-05	-1.5503697913150354e-05	-8.734009306901605e-06	-9.161342597024767e-06	-9.095214151471984e-06	-7.437962060028321e-06	-1.0274540398796402e-05	-1.398723707659426e-05	-1.0045460776728348e-05	-1.5551795291726176e-05	-1.2515575985202206e-05	-9.598868480397187e-06	-2.80121818993466e-05	5.1061196612024106e-06	-9.216749829373915e-06	-1.2065980681888956e-05	-1.2911718292809437e-05	-4.895216355327611e-06	-1.4612475386526493e-05	-1.3070173223519555e-05	-7.898547808402198e-06	-8.387806765350207e-06	-2.3628355654276638e-06	-1.0377935184107846e-05	-1.0442708044672827e-05	-1.4404775795540738e-05	-9.11142810582266e-06	-1.3692422799666304e-05	-9.530457154612663e-06	-9.257460802539509e-06	-8.70274314043327e-06	-1.1801605647106928e-05	-1.722388995770514e-05	-1.862177816637971e-05	-8.0346158969459e-06	-6.185448388333019e-06	-9.911269631339676e-06	-1.0590166250699676e-05	-1.1880023311930018e-05	-8.565371322422561e-06	-6.986402025977115e-06	-6.040190852591217e-06	-7.686990186850891e-06	-6.155170971024679e-06	9.156794367156885e-06	-7.340216314190854e-06	-6.521639667786659e-06	-7.577612430870327e-06	-1.56066606391124e-05	-8.582362369897598e-06	-7.2429486715923104e-06	-9.63626584607404e-06	-9.954361463048607e-06	-6.9317946891646666e-06	-6.572947978963196e-06	-8.022310378239471e-06	-1.205801647442772e-05	-7.395304702256939e-06	2.5607440084188644e-06	-9.321693221403191e-06	-1.1969129046693357e-05	-7.882428205324299e-06	-1.3976380686470804e-05	-7.341252013417591e-06	-1.1352110940508623e-05	-1.1820367350986764e-05	8.610686386372509e-06	-1.1167597026178229e-05	-9.471183635634745e-06	-9.210378294839722e-06
9	7.843380752846253e-05	0.0002306987449349159	0.00018276766643091007	-0.00037718586610953217	-8.765022236452656e-05	0.004421604828754236	0.0007983239801071036	-0.0001393015693969621	-0.00013704186532731126	-0.00044018067435388933	-0.0004035977233225916	-0.00044123147664066296	-0.00030001698467839347	-0.0003135926565597526	-0.00016877849893253812	-0.0007497375504764458	-0.002099869100262003	6.9634571763213e-05	0.0007446917608435801	-0.0004546458887260302	-2.2648363250744717e-05	-0.00011703880808997035	-0.00026601858610226966	0.00011775136376509811	0.00047164294186248474	0.0006368160842924891	0.00044352656259081516	0.00031254578409620974	1.985208435064128e-05	-0.00013049006345672504	0.0004022435334882693	0.00010226290162657282	0.00017095855101831504	0.0006115042039153955	-0.00023513285927089856	-0.0006403685868289275	0.0002378173115588553	0.0005009042456467148	0.0005364785749449989	0.0006098244537100025	-0.00017085831928791238	-0.00021739879307859495	-0.00013495704426492005	0.000338089147875174	-0.001421130895147526	-0.00012072465658726706	0.0005452515453529432	-0.0003100192486111824	0.00010381490178355983	-4.0183293617096014e-05	-8.293410909304951e-05	0.0006323831160409719	1.9127582000872143e-05	0.0005277143938051152	-4.383685356391212e-05	-8.426933933235944e-05	-0.00010514025634037007	-0.0004165023882741402	-0.00023649923554725758	-5.6630607277062904e-05	-0.00017763906090332448	-2.67996119749508e-05	-0.00011220601709116044	-4.2982178765088374e-05	6.235899590295071e-05	-0.00024363016219158647	-1.6207944753428283e-05	0.0001435086264461098	-7.687082279843536e-05	0.00015295667459948572	-0.00021031808885850787	-0.0003194066840602488	-0.00012720565427476764	7.841097460936853e-05	0.0002847827386916748	0.0004510959573924288	-1.9705783665606978e-05	-3.9320245846488115e-05	9.168015079581166e-05	-0.00037115839246277166	-0.00019960201236609093	-0.00012845591177715131	0.0005961394661338589	-8.347988829005159e-05	-5.936859329884352e-05	-0.0002290321141229132	0.00035207890535505864	0.00048355815288514186	-0.0001354746428325822	5.808354788779217e-05	4.3876797167648805e-05	3.743153996537636e-05	-0.00018170720591154305	-0.00034697543273629544	-6.609397674256147e-05	4.041706656604323e-05	0.0006141084115991485	-0.0002598391791938301	0.00018988018550368893	0.0004450426275622367	-0.0007105312719690016	-0.0007274598932143899	-0.0002843748721724338	0.0001263802623317691	0.0011070576317667958	0.00040267517252054734	7.95211074776838e-05	-0.00013301921082833012	-0.0001480869729718513	-8.848901782064702e-06	-2.4491696291256308e-05	-0.00037828315467830997	0.00019255641320994942	-0.0007115850287841424	-0.0001184313297626817	-0.00040947706488948115	-0.00015170139944850074	0.0005856093298360498	3.057158667791279e-05	0.0002822055319597555	-8.08026691964413e-06	-0.0004478203455420799	-0.00024167152272290099	0.00041681185877637017	0.0003139289120841907	-0.00010766449077169648	-0.0002221276065542627	-0.00021981643758554368	0.00015483400673099132	-9.717147109009848e-05	-0.00010579009071687878	-0.0009442166708288606	-0.0007979535593580817	0.0003701009635552339	0.0004550857439805362	0.00023654307730187416	-0.001243252037625795	-0.00028415773615521794	-0.0001838417436009497	-0.0008736876322517015	-8.738055794146242e-05	-0.00012895929496097502	-7.3245230202048e-05	-0.0003555681335425099	-0.0011656181510494737	-4.4102201903112704e-05	-0.00012275193190723388	-0.0003354798477471965	-8.94703304089498e-05	0.00020678777106660499	-0.00010339660546123532	-0.0009958288219113036	-0.00010827671967411523	-0.0012824192351207789	-0.0011452885617917303	-6.09079167403146e-05	0.0011231776707883523	-0.0003040985426789185	8.72037667357806e-05	0.0006187190166308983	-0.0002416272730176036	0.0005955411172893256	0.0001643825663764635	-0.00014063435172884998	-0.00014734756980772892	-7.776801680783715e-05	-0.0004274027993064101	-0.00012335269252196392	0.0004783499075789938	-0.0002135343626104113	-0.00021328235174632564	0.0006598850706210352	1.1456376176792473e-05	-0.0001807175956887059	0.0022417478045966967	-0.00017412216515910124	-7.592667239987676e-07	-0.0003874273842907453	0.00041388686559742417	9.513291380010439e-05	-0.001341947131187385	0.0007360579644964827	8.162878020565442e-06	-4.289675274159612e-06	-0.00017563008842267616	8.405181956547253e-05	0.001088669173855317	-0.00040134615756481473	-0.0005694914341680137	0.00042134209764531084	0.0002539766246955465	0.00217843914836755	-0.00025792821078723715	-0.0004806545762848304	3.087242289318503e-05	-0.00027026298578310083	0.00015831381065768707	-0.0005470141971250249	0.00018761305461209042	0.002945467112854716	-0.0002874997939246386	0.0002497268180123717	0.00010608685845052152	-0.00010874074639520163	-7.40275379147989e-05	0.00013000658292976652	-0.0006511174692130111	-0.00014132092873463196	-0.0018126825279950374	-0.0002131831790117411	-0.0002700295061685587	-0.0002986759789319427	-0.0007423106450330949	-4.8116465601071917e-05	-3.842654579848499e-05	-0.0005665208501872698	-2.212399075895645e-05	-8.538094952609283e-05	-0.0005174341374025937	0.00013649464844677785	-0.00016701996219146498	-0.00047441922852616046	0.00011415167199432765	0.00012702652712293238	-0.0006787443757042144	-0.0005957320943475793	5.109974332354409e-05	0.000275346939437514	0.000547722562700352	-0.000868681025796797	-0.00011885628470509739	-4.13223538294134e-05	0.004138189632966665	-0.00034408362884103645	0.0008326683902220524	0.000812609571678982	0.0006009471493988792	0.001077628720676376	0.0006218536855433842	-0.0006159698781318899	-0.00013262890677869174	-0.001077199224054871	-0.000446238000855738	0.003842687306273968	0.00041159194589013027	0.0042655716526603625	-7.603689330734185e-05	-7.884143700964693e-05	-8.279570304504122e-05	-2.9844202147877502e-05	7.647305308060383e-05	-8.709616442305725e-05	-0.0001303670835304639	0.0012729775035603575	-0.001288458228773403	-0.00022920554337018325	-1.330540914250595e-05	-0.000667140084794054	-0.0010705169905598983	-0.0005725825985512459	-0.0004989566318572317	-0.0007513522168636549	-0.00014667602859644234	-0.0007165489514579699	0.006011308666935746	-2.7092750394110887e-05	0.0009622967110865571	-0.00020078968995123362	-0.00023054981436373913	0.00031318772497888414	-0.00036507537058591674	-0.00018800075996075921	-0.0003902452300700658	0.00043975538611243603	0.0002615263085418149	-0.0003097452224793244	-2.8896320316413092e-05	-0.00014595098421414518	-0.00018064796060017504	0.0004543875576954917	-0.000565829644379121	-0.0001761070187801877	0.0003646241510769904	0.0005831502579517842	2.6980184936866954e-05	0.001146287579335494	3.795658626670952e-05	-0.00043305867511796576	-0.00018545049421634255	-0.0013601423863049706	-0.00010512757649052624	-0.0005271266610718322	-0.0001622101826980148	-0.0006244855377846065	0.0010514455173781182	-0.0005069328174116542	-0.0001856296258525287	-0.00011250952472208598	-0.00018124622617907965	1.301407536951239e-05	-0.00012752472025349482	0.001205582513391801	0.003790467761019517	-7.274254246744742e-05	-6.60738077415869e-05	-0.0002099280243951303	-0.00015009419953150528	-0.0005623268126682162	-4.6345392250893656e-05	-9.920054369431033e-05	-0.00011620998568193387	0.002042260079575347	-0.00020950041043405737	-4.8582897786693156e-05	-0.000188007772834534	0.00011350370030017264	0.00043615495839164075	0.0017573632976582475	9.784912920855486e-05	-0.001033867133905535	0.0005891372127417506	0.0001757445180841543	-7.740620105596007e-05	-0.00023000306345179802	0.0004610341567398312	0.0006507193329092453	-4.387138935507014e-06	-0.00010568030447957281	-0.001197246579728444	-0.0003723227262835344	0.004646015764385075	0.004255854742586218	-0.0004677109831541412	-0.0015680421146616658	-0.00042238294834488364	-0.0005221489273737406	-9.77543926346044e-05	-0.00031215810127441246	-0.00010312462738134491	0.0008270316358352417	-0.00014503932674764602	0.0029856122277287737	0.002411242371218775	0.0009081137402156619	-0.00027199172353786793	0.0008259493893042953	0.0002619304512026134	0.00031131518192093936	-0.0008057673103600126	0.0008513875238035386	-0.00044392487614206444	-0.0011018019231012616	-0.0021321054719352344	0.0016239503906706992	0.0003858998748134118	0.00012767619546171494	0.0007996926398503848	0.0002417255551498678	0.0007084336690117853	0.0011279960128299377	-0.001176093929822616	-9.509143434524384e-05	2.4213339599208506e-05	0.00012247173329472748	-6.0393008767441033e-05	5.689683180765173e-05	0.0005570141459328079	1.1501574319109426e-05	-0.00026500093498570517	-0.00041194921364474154	-0.0003136911728826099	-0.00032595339196565316	0.0006371328141944874	-0.00033654882422348844	-0.00038797647600261097	-0.0004883721452089065	-0.001238618820192147	3.1986572761108034e-05	-0.00035203783791147705	-0.0007413719209051043	-0.0003575142128354628	-0.00019816647968502046	-2.045614235723167e-05	0.00015456594767532814	0.0005026034261136396	0.0009411614243690504	-0.0002970634114401838	-0.0003263143053215392	-0.0005099447858212923	-0.00021954227789300934	0.004576687153072034	-8.015448811161366e-05	0.00015045190849071404	0.0012308531919419067	-0.000570118618965828	-0.0005612003459915395	-0.00029069945065441385	-0.0002471903209256568	8.188687186522935e-05	-0.00012427131479174287	0.0004026613224364218	-0.00015461604168733154	-0.0006244204513935284	0.0016031054783905963	0.0003158053928076827	0.00011024248793504874	-0.0004547176148415924	-0.00035802075059361284	0.0006445768092097792	0.0013326783318473971	0.00010684673352121747	-6.26717933580497e-05	0.0013660589825459158	0.0004601324476106233	0.00042459736849774824	-0.00016363498098880425	-8.397229481479632e-05	-0.00034259878124196316	-0.00035450347359946324	-0.0002864482818595801	-9.046899916618592e-05	0.000314557411315581	-0.0004635348562631232	-0.0004325971320656032	0.0005073103162390786	-0.0003526800087085487	0.001012461003674335	0.00013720164966871739	0.0007646795753137342	0.000824485765403118	-0.0005783737780688298	-0.00011730162525274829	-0.00022669222901031187	9.603506473489558e-05	0.004700642390033994	0.0018557218212725366	0.00011531735817115978	-3.295117591725928e-05	-0.0009023055658734673	0.00037647191729760465	0.00046372039764075484	-0.00028793532003285554	-0.00018548338055426018	-0.00023715535249207442	-0.000343281254358711	0.0004305777955823667	-9.210233170095561e-05	-0.000286225425686538	-0.00013881324323206172	0.00032189228662764013	0.0006571749056439166	-0.0005982454192692649	0.00012281096577098662	0.00047037995173592514	0.00017006018049762255	-0.00047153193585274314	-0.0008692838361413601	-0.0005548797125311955	-0.0004656755147088919	0.0005747580078983786	-0.0004074550644219265	-0.0014277940595731713	-0.001349600900961784	0.0005885774377593413	0.0029474837654990776	0.001023173364272166	0.0006659302123270289	-0.00010091729621050957	-4.082474621868057e-05	1.686878021108059e-05	-6.923543619951859e-05	-0.00012204838304299303	-0.00020356265922754496	-0.00044004699957824616	-0.00010757273210325194	2.4153360671270897e-06	-0.00014797696639946804	-0.00019484192803832714	-0.000906078981559216	-0.00029085714673785396	0.005665673442633719	0.005221630155483458	-0.0009459808596565707	-0.0005735335453802905	-0.0005942657463230077	7.160233772426505e-05	-9.130389403189858e-05	-0.00033204103888220864	0.00021985294916179786	-0.00043380068408509996	0.0007239088647938965	0.001049385406781748	0.0005795248354868949	-0.0004657325860596632	3.783124114089175e-07	-0.00033003485202530517	-0.0001337822567541822	-0.00018055383114052749	-0.00016903243636055156	-0.0002538448915321097	0.0010333835069433256	0.004172116324627405	0.0027907501737539694	-0.0005168685668260861	-0.0013322778771979204	-0.00023533997741933348	0.001014490458549938	-0.00033249258108961635	0.0005621383413829632	0.008235545922498644	-0.0010522059472126053	0.002776595348773282	0.0010182407283437047	0.003531332163462701	-0.0013553598253178841	0.005463577450894746	7.663088119805366e-05	-0.0011979707703905008	-0.00030694225447663577	-0.00024124064117861304	-0.0007941982415480229	9.116139137427276e-05	0.005565649372132704	0.0009038108335817751	-0.00015765592808063964	0.003586519360409813	-0.0018292470249586957	-0.0005910253471983782	0.0020502053821171706	0.00017405180591880545	-0.0001647978578463489	-0.00032873897426285395	0.0016827793696102052	4.500800994450277e-05	-0.00028253932355796205	0.0008656214215646836	-0.0002560698432581101	-0.0005708350257947649	-0.0006254493189457462	-0.0006001002929638511	0.00023705608088063235	0.0006862894374454235	-0.0003518892008843499	-0.0010431574895608292	-0.0005105636742310911	0.006891376642613428	0.001601814845454049	0.00017684181338800892	0.0011400256764599716	-0.00033960440562888754	0.0012837084313329077	0.0014054056317070467	0.002399486518720135	0.002467063276596033	0.0008914314254802525	-0.0006350022947611538	0.0028550288569675316	-0.001384878737283961	-0.0005605233397128724	0.0038501919834584273	0.006314680405243513	-0.000317425093448943	0.002439082024205391	0.006417494787724986	-0.00032729778964303433	-0.00038313701454867203	-5.2104912949990455e-05	-0.0005626515304555383	0.0018946921858049226	0.00850839728193164	-0.0004782735317186116	0.0029511979030376547	7.188009997332978e-05	-0.0013417511365337964	-0.0013251505203346304	-0.001619990795542902	-0.0008998098520558358	-0.0004953236055273164	-0.0021970779885779725	0.0003968960917091636	-0.00018063028825472395	-0.00021419987261889212	4.3229056355316e-05	0.0011129969529943941	-0.00026161220930082335	-0.00015983056853994924	0.003158478476153218	-3.748408437040097e-05	-7.988333469046675e-05	0.00013562114323083238	0.00411803745775805	-0.0002696324416926868	0.007276250543393049	-0.00017709470821588723	0.00465950802028706	-0.0006432517623620659	-0.0005156315358607544	-0.00033116163280239085	0.0012388587262848335	0.00101348821862496	0.0032334290688361277	0.00042068671862963386	-0.0013301213918015793	0.001673882677605054	-0.0007854685003899566	0.002620107329470965	-1.9308564111412136e-05	-0.0005579927333040013	-0.001146824943357656	-0.0003958516271155362	-0.0010492237688320696	-0.00027605091571007625	-0.0002863371021679264	-0.0005399635938115908	-0.00026973513826544554	-0.00019233544488479355	-0.00016150228632149792	-0.00023944925677812868	-0.0003635631201338297	-6.030536876806381e-05	-0.00018510412540405903	-0.0001772560553112832	0.0010075292700429405	-0.0006441670691729696	-0.0018955699655166193	-9.460779049239107e-05	-0.000128618470850276	-1.035770576406192e-06	-3.5872281482049042e-06	-0.0009693559695455953	-0.0010447668838283312	-0.0002439743525214854	0.005890198843582478	-9.563405628354304e-05	0.0002852007222956811	-0.0007058956549009529	3.843640167127328e-05	-0.00015830628127051638	-0.00041557559543670407	3.3659799210905596e-05	0.0065678398952296	0.0049521970118979	0.0006313315877641222	0.00023014903969522247	-0.00010172498625214488	0.0010670081280350868	0.0012942636751212897	-0.0005369196168780838	0.00129133838903711	0.00019390019859662894	0.00011631776655409137	-0.001354637558927597	-0.0011216834077495787	0.001894403641915899	0.0003401325880605057	0.0013382719877476526	0.00037506736060269417	-0.0003844809825046299	0.0009182558959280092	0.00447672476312084	0.0008475869902886302	0.00019269850940927324	0.00028177058606426	-0.000664482908978038	0.0005003895676847263	-0.00021265386496790387	1.677744986934364e-05	-0.0004566353801200991	-0.0007178314662086877	-0.0002657870770209025	-0.0010509427926093627	0.0014413377157834082	-0.0007282296292483095	-0.00039624958260568824	0.0029069974929796993	0.0008386528412227314	4.4717738118703784e-05	-1.1764199141114395e-05	-8.521052785705184e-05	-0.0011148113105840082	9.470796169154674e-05	-0.0008915518567295161	0.0009152844945948503	0.0011875450276425759	0.0018000121934104443	0.0017902059863387273	0.004498950521903905	-0.00028937130661402965	-0.00010181167416060027	-1.0891944873926238e-06	-0.0005001737503815694	0.0001869923347429046	-0.000754052144270909	-0.0011214117379428849	-0.0010339660291029194	-0.0002818218911430065	-0.0005386067574067152	-0.000792860250144942	-0.001804909670701246	-0.0009916638694129414	0.008518580752674955	-0.0006538621608478852	0.001800213447172966	0.0005315908225336805	1.132927392591018e-05	-0.0010869758457675706	-0.00029771278930729606	0.0006242054514225039	0.0016294960834458108	0.001256312045159898	2.4755476844444545e-05	-0.00011597278920262543	0.0002920208621418611	0.0007694609676704794	0.0030805259931613455	0.004070431395972571	-0.0009695757400433483	-0.0002456559115716773	-0.0014116718439328572	-0.0013314578420008626	0.0029376174329978338	-0.0006321953399231616	-0.00014476696998298234	2.652031414333871e-05	0.0004284137977877159	-0.0009375379428443515	-0.0008729102056710111	-0.00015862843818281692	0.0026244023208634453	-0.0005825508403981854	0.0010438539980129225	0.004174646067445074	0.0008083352025391461	-0.00023077483686350864	-0.00018384396199973217	-0.00014068158534500413	-0.00010415586648316009	-0.00016057855883021903	-6.960227213535467e-05	0.006218130040677031	-0.00010259524582464093	0.004135113928295411	-0.00021697356540581675	0.000749682807124019	0.003288048811636188	0.003456541509212851	-0.0004733491605058591	0.000404344946381701	-5.1982086073427565e-05	0.004670294469490929	-0.0008558741770563201	0.001292843512340945	-0.0002042227437092799	7.625073982018416e-05	-0.0004354277833777912	-0.0005953737811323792	-0.0009918982102876941	0.0004931425463759624	-0.0006017206524541462	0.0022635236924875954	-0.0003062081868137279	0.0027629459414726916	0.00033714604388612686	-0.00019726314753010728	0.0026337377526066243	0.003864910433531987	-0.0004891165162083839	0.0018606075186400172	-0.00012539351911269262	-0.00017528026828598516	-0.0005895711617367803	-0.0003892138650111904	-0.00011359698780269003	-0.00035153763111643523	0.00011734739971461709	-0.0005648157491631498	-0.0018067915547999005	0.003901535780769543	0.0006824277372167821	0.0039973843303374775	-0.0003946436416060861	0.0001546241235325844	0.0019801814779671673	0.0006963562546732813	-0.0017823824942874234	0.00313856961902242	0.0004024199006310195	-0.0004111186269283773	0.004352916199306639	0.0017402714332908388	0.002082647182961222	0.0016060613597681545	0.0011505400647390989	0.00022986325768666326	0.0020345441223893913	-0.000501907069359578	-0.0008138353414558369	-0.0006590734790617032	0.00311810255387702	-0.00044657210432123856	-0.0015441261481690433	0.0002979415810799552	0.0003375668096381637	-0.00021461763872616737	0.00018172881714431465	0.0002671861258362802	-0.001357812614696986	-0.0006232499872137978	-0.0006088500054068453	0.003276411853093053	0.00039283700667811796	-1.4580242763949232e-05	0.00041414825754411855	-0.00012139021514555338	0.0005741603692903274	-0.0002322164663892282	-1.1231178699213592e-05	-0.0015191614006121433	0.00042365643320757865	0.000385601250728097	0.0018013859226981498	-0.0006271903440852414	0.00026270075949886114	-0.00030734140686903264	4.107566613076032e-05	-0.0009457645623703534	0.0004544489881316488	0.0005968477743072186	-0.00042525650748458376	-0.0010608265272871761	-0.0011045767045487255	-0.0003643121374905683	0.005829576273116332	-0.0011592848030433718	0.004703368581517776	0.0001706249510787601	0.004039350052200195	0.0001049467562471546	-0.00032919207038429867	0.00017434451237240378	5.180914871230793e-05	0.00039124128191530324	0.00043327685516129547	0.0013698288032445893	-0.0002039244452917715	-0.0005109534774295244	0.0003957709084859176	-0.00011510400017320212	-0.0009613749654986837	9.491339634271214e-05	0.0005843146255324988	0.0003526169199837367	0.0014647029517006881	-0.0008060609783148668	0.003159620221303125	0.0005284786848863067	6.10289710231231e-05	0.003132503801447786	0.004244076907047853	-0.0005355987462548627	0.000172061562737101	-0.00037864591652062653	-0.0005172457533023114	0.002122129943446638	0.00014355338145486437	-0.0024325514545856237	-0.0017291457557744277	0.0003681080591609954	-0.0011310536748266597	-0.0006611340439894765	-0.0016632730325960325	0.0028616311807432206	-0.0007211664742812182	-0.00021429971157929694	-0.001351210709791998	-0.00034726299098558145	3.169579174704291e-05	0.0016653147454679673	-0.0026780154134096886	-0.002478191693103405	0.007979119333420633	-0.002004498098795306	0.0006882119634581161	-0.00011125167087008471	0.00042895449516580365	0.003729495227877947	0.0012176259104757165	-0.00015233362204870857	3.53587508676149e-05	-0.0004788545109013819	0.0029241257632585432	0.0011166368480879938	-0.0004467513923274347	0.0006562695495710779	-0.0005099035030012045	0.0004482981287827867	-5.373358920551436e-05	-0.0004932192918762924	-0.0004769104533546057	-0.00020137138774557203	-2.5969615284384004e-05	-0.0004982877214682041	-0.002198089978161516	-8.971275792851179e-05	0.0005603820911597978	0.0024055936639417693	-0.00030910277110125285	0.005396971607503784	-0.001511652171279766	0.00044926738631158444	0.00017475097420977434	0.00018031955563168117	8.555687803664348e-05	0.0016481396463526486	0.0027726252608205244	-0.0004598509258075831	0.0020176689070712933	0.0018006400534577851	-0.0005183721190898913	-0.00044970071466654446	0.00040322237217087003	-0.000309784799180595	-0.00035314194107948806	-0.0007040637229874724	0.001727949685948164	0.0006164457045941613	0.0038587656049656103	-0.002313026574364558	-0.0009089738011570334	-0.0005595917134944068	-0.0017168302058603363	-8.3291534235973e-05	-0.0013658963680856942	0.000123853786220316	0.0015434574841645848	0.001896675080774111	-0.0009182214561437999	-0.0007354896084258858	-0.00027232433532578987	3.121848369392203e-05	-0.0005527117497588541	-0.00012835633433096408	0.0012519774251839866	-0.0003707432435251127	0.0022314798044869664	0.0016539382059703222	0.006507520035730669	0.006095321718554072	-0.00024508148703536394	-0.00014861192747121026	0.002378166143495638	0.00011866017581766854	-0.0011158402745274768	0.00046237968923229305	0.0038612337859871377	-0.0006907404844300987	0.0026633025390772236	0.0009864012924531743	0.00010429167801333576	-0.00010351456247970359	0.0009190707413722701	0.0008716534760564224	-0.0006793113529572146	0.0020836584804997706	0.00043365358950961006	-0.0012116516005258235	0.0003212244235908543	0.00017493429432561115	-0.00025473340858144265	0.0036942279821204917	0.0005939975149546841	0.005923161530467404	-0.0007834721884453291	0.00033353161085282484	-0.00015283178468111308	8.677158763702975e-05	0.00029796300486240393	-0.0001156427365899403	-4.696925201219854e-05	-0.0005132701528287691	-0.0014268467057973304	-0.0009471583984878166	-0.0012136918861684574	0.00020215458129142015	-0.00013226664469525275	-0.001083876625733365	0.0010594135186258516	0.00038048528045223296	-5.7713180946636683e-05	-0.0002649019775743074	0.0028431276339604588	0.0012804500612037856	0.0014137569738975504	0.007456135423307571	0.002435898119608521	-0.0006434536441640234	-0.0008445116008458757	0.0002673594331367474	-0.0012691562696613963	-0.0010963568649047786	0.00043744133115141705	-0.0007939573414481413	-0.0006722187076691632	0.0020212913396047277	0.0022433686905579736	-0.0003891880490323573	-0.00034679211503609524	0.0008971036644521453	0.002446729939666722	-0.0011664960676149615	0.0035973473877590374	0.0006601595463777359	-0.00019590112018567462	0.0015524843539353878	0.0011910589946931946	-3.290350152140595e-05	-0.00021015957207637108	0.0029050341777994435	8.960756416953594e-05	0.0011817427184552308	-0.0016951953189203546	0.0023998687530326687	1.6498745469650508e-05	0.0005894195607412496	0.0038411672264052864	1.6303856802405957e-05	-0.0009704524694336629	0.003647554274112561	0.0047235353151008595	-2.8993705458243104e-06	-0.0021896595568753805	0.004419379167418704	0.004469514083649314	-0.0007705398822152882	0.0010555890686676091	0.0016800634045504184	0.00023966062189519774	0.000683671719717025	0.0033525123946987665	0.0011745687503609418	-0.0006896641018998128	-0.000598165713234121	-0.000744951889859204	8.146936895423193e-05	-0.0004962898592368008	0.002860984204158175	-0.0006206564813263352	0.0014155330853536689	-3.45504128772678e-05	0.0012559768146694023	0.002210721361425758	0.0032129496675382587	0.0015864155636997456	-0.0001652730944449445	-0.0002033516816326842	0.000149385723550118	0.004915834577104838	-0.0009957451483118957	-0.0008170152682175213	-0.00041273043703494284	-0.0013532569125454302	-0.000354642854673399	-0.0015852491902496497	-0.000710448094678483	-0.001057132068595499	-0.0011285976842070986	0.0012544479426410333	-0.00012517003416857622	0.0010396873293124277	-0.00048227507942784993	0.0027257020104287585	-0.0007166726267285956	-0.0009256221375456434	-0.00038808692234634855	0.000752620166373688	-0.00048677400400564297	-0.0001453117306363118	-0.0002873315965956519	-0.0014959517194608337	-0.000394739081813243	-0.00014711310388709217	-0.00033103171584555435	-0.0003689489185398591	-0.0003794316447843836	-0.0010266554830330385	0.0004431481862762948	-8.45769708760364e-05	0.0009557123350188616	-0.0008723255091293042	-2.6777183087706506e-05	0.00019801915968471816	-0.00024352911375814657	0.00029754041522232896	0.0038348971965940924	-0.0006156414174044596	-0.0008996120261897495	-0.0003845296054906362	0.0029975753984146786	0.00204727717950142	4.275265898787723e-05	-0.0003119677260496888	9.200016206338027e-05	0.007212201886220826	-0.0014663473636448185	-0.0009880666713898499	0.003155216324081805	-0.00086793710372293	0.004783572969488121	-0.0001392629546284069	0.000466295988682561	-0.00019471346058334084	0.0001474271646225173	-0.0013540778047153458	-0.0010900640095351808	0.0006159797002758307	-0.0002578344642215681	0.00012796783805877474	0.00033963147120286044	-0.0004969916218027533	0.00012401673966688393	-0.0003631446871541968	-0.001308609604335072	0.0016010975894445681	-0.00016440247920256678	-0.00012001917829670766	0.0006386388879509002	0.00036756285127348745	-4.046365274287407e-05	0.0019122054635214258	-0.00042541436290496095	0.0015596507556178006	0.002647060155656831	-0.00032216810735036526	-0.0003816179070447624	-0.0015689618980184348	-0.00025908686651235276	0.00026450563431983147	-0.0014456083909450282	-9.264039663127858e-05	9.459595009574607e-05	0.0006711679737150505	0.003339573344669234	0.001782106820980017	-0.0001565008020779918	-0.0007569969879943763	-0.00015052350675486218	-8.533462942596356e-05	-0.002019459676805127	-0.0007223187289932372	-0.00025146437273332415	-0.00014762825235686912	0.00040415285748128456	0.0006004664405837016	0.0003087001158119892	3.586978282716958e-05	-0.0001731795541764686	-0.0006160214657063619	0.00029413340304179766	0.0008193605779596481	-0.00015591835603585787	-2.3118377078586405e-05	0.0009621837695782414	0.0017209576983762578	0.00036772904652413314	0.005395280574528139	0.004243293358070666	0.0010702988490892595	0.0069440713863865395	-1.8598342919333958e-05	-0.00148213490080381	-0.0009285023462975325	-0.0008580310530050616	-0.00030117532101198125	-0.0020311901203119704	-0.0015784629206784656	-0.0004994045473963517	-0.001155711068323832	-0.0018747889666919657	-0.0015094348303146012	-0.0007738360412677954	0.0009035875103986145	5.874496574986934e-06	0.003066676838977174	0.0036287387207927413	0.00032425901670301785	0.0012460762252106074	0.0001953255861685436	0.0014672283310971986	-0.00014405069445159012	-0.0003086450331416346	-0.0005997515527153884	-0.00045471126324660984	-0.0001736079918860073	0.004353958115887896	-0.00043357140665759844	0.003184175544960264	0.0006360621424129479	0.0010961304061484981	0.002679459067805978	1.5820869991151268e-05	0.0006899343625729964	0.003532926374341254	-7.312687393895814e-05	0.001826314850332992	0.0033817440385312723	0.0018912082494788498	-0.00017511760612165506	-0.0003339743861937967	-0.0006716160550781527	-0.0005985151493037239	-0.00045603169377656503	-0.0009784057192370895	-0.0005392409193562614	0.0003053985659848315	0.00024008806075678595	0.000494183683577799	-0.0004086250921900326	0.0004738664994712593	-0.002045188579982592	-0.00012250452573888844	-0.0009823230935176838	-7.068147501641666e-05	0.0015306274250483868	0.0003993723958599353	0.003136911383997056	-0.0003566364612615385	-0.00036448724413328757	-0.00038891344158375714	0.0005856690011485625	-5.049347914735045e-05	0.00033643855767564594	-0.0003540683447307898	-0.0005239348521444793	-0.0002513386956196697	-0.00038985666120782125	8.575107754582779e-05	0.0004750704233979464	-0.0014661442189526743	-0.00012685359212448983	-0.00023515823337831896	-0.00028019352707835875	-0.0008508678817322464	8.562997394004027e-05	0.00034207110271405146	0.0008647442339006887	-0.00010197446696007038	-0.00019492115227927507	-0.0001918636496683978	0.0017215378780460117	0.0008971098178657873	-0.0002945280950322699	-0.00037940510803848054	-0.0012078794668853544	0.0011688310137215592	-0.0009765470121484365	-0.0004057301398852689	-0.0016661246831604411	-0.0007678535914574408	-0.00027892749937100786	-7.985649978462504e-05	-0.0001409797736706344	-0.0002943808675219287	-0.0007754777909651092	0.0006955055876818711	8.850497444144716e-05	0.00013052063857877698	-0.0008491896277067652	0.003564576679950431	-0.0009844627537735923	-0.0003764274880137027	0.0011096561470767818	-0.00046864455492928476	-0.0008023197833122453	0.008833073584171623	0.004331610759659545	0.0028044648885294605	0.0010858371500659205	-0.0007056566976432515	0.0035965065540102107	0.0009279077663703136	-0.001191672066412162	0.0009511410301187007	0.0004781144565215933	0.0030153349731627493	0.001339821655793273	0.0004943109193173848	0.0020752606837398913	-3.486946775788869e-05	0.003283044804462037	-0.0011755133733671655	-0.0005140439917254501	0.006620153557832097	-6.0098801473885556e-05	0.002811966590364316	0.0010152205754148577	-0.0019295520195389724	-0.0039501498727132845	-0.0024524734786350103	0.0008375600885622102	-3.126748046330954e-05	-0.000552590053329984	-0.00018682116980790322	0.00011592856586907402	0.0002921314614689969	0.00041879335399150314	-0.0009097715997138239	0.0006129383966783813	0.0015282922825915104	-0.0008915587949304524	-0.0002107193656990937	-0.001364595363511761	-0.0013026427936621968	-0.0007073434771309638	0.001094132762860979	0.0008133398840212342	-0.0002157291184036351	-0.0008517676998425765	0.0018884596427785822	0.00304593488244389	0.0026462460053211646	0.002680327059800059	0.00497680258178716	-0.0005322548643768389	0.0003843179913756815	-0.0007848038469195562	-0.00045987200997348575	-0.00023304030191224437	-0.00018880287426703657	0.0001658556823565056	-0.0003428022621515559	0.0005443898543012328	0.00040663516265472484	0.002186356522715611	1.95590742119789e-05	-0.00017068338191663737	0.00013266730768687787	-0.00012979367748814925	-0.000570947611579462	-0.0005814045826701242	0.0005223703769972374	0.0002825000808626875	0.00015339021638593038	0.0022537844043240517	0.0006992248429395503	0.002142572875574562	0.0019470623007541332	0.0005788658474543344	-0.00039937131957350517	0.00026805734252687626	8.487549938620974e-05	8.165828859825645e-05	8.167121853091873e-05	-0.00013315112951766339	-0.0012016044256404615	0.0032858063653134015	0.00036538684906897153	-0.0009016590858591352	0.00021918197470866484	-0.0005774081453155477	-0.0015752686612028521	-0.0001331748931857591	-0.0002559852061760016	-0.0006205916689100476	0.0005681846531409465	7.75868278114373e-05	-0.0007132649008066078	-0.00043665607198694044	-0.00046750268094198494	0.00018777903507433084	-0.0012061377550365438	0.00010638818815301998	-0.00017169308856898878	-0.0003618309996787524	-0.00015243815517026977	-0.0002221457289856233	-0.00036985022650734144	-0.0014951567988083167	8.600521781065046e-05	-0.0005743718685966527	0.0035747736668689015	-0.0003460431644605278	-0.0004342376307246972	-0.00027493524522226624	0.003988162927397518	0.003518625863919528	0.002334589522425047	0.0058720587137710825	0.005693834076527955	0.0009898005039854828	-0.00031154278065023233	-1.3849652646668346e-05	-5.490220552409861e-05	-0.0006814403582889511	0.00017441256497888546	6.874423410951024e-05	-0.00018382743367785772	0.0003477192332885128	-0.0004148619446680097	0.0003819910078689841	-0.00045766482464049547	-0.0007269136221253984	-0.0008358264510499155	0.002279379965183838	5.3028297415339794e-05	0.0013419172411553648	0.00034162663317342573	0.0015723391114210222	0.004139280110022047	0.0003757610698307677	-0.000759108321896772	-4.072263680326731e-05	0.0013666415449986621	-0.00024100117055567835	0.00042082330950905816	0.004070286287498255	0.003477836833674635	0.0004866355855531284	-0.0002494812992315163	0.0008613607127218416	0.00021128484266123496	-0.002314031753389283	0.0001659145030057248	-0.00035966820687102416	-0.0006450279759203173	0.0009892939670818064	0.005178713028927104	0.005168312922358648	0.0004896708361344397	-0.00021516607947473547	0.00015019490857821427	-1.1958848810967507e-05	0.00013389083677102458	0.002481352089740681	-0.0003879355708866991	-0.00031457513139435437	-3.309454269141161e-06	6.224593818371542e-05	0.00031295482100191256	2.4352404126603008e-05	-0.000488405054070437	-7.17582618751958e-05	-0.001064129554691411	7.102665399363855e-05	-0.0001714597648778686	-8.804131984338276e-05	-0.0005365391732012706	0.0030213926142428	-0.0004300591322231589	0.000325347216585071	-0.00011073046419278162	9.976107404514324e-05	-0.0001301721614899761	0.00012312361315311625	0.00020749429329547614	-5.932302320496741e-05	0.0006850755687625775	-3.287456465709073e-05	0.00019765685772931926	5.1310806467160754e-05	0.00038987892481824995	-0.00023790468944585419	0.0009614802244375066	0.0007322103745033491	4.873512964289191e-05	4.366938537242679e-05	0.00035176598802406684	0.0001270496315623924	0.0001582227743422719	-0.0001039341270316202	-0.00015663768231689946	9.593443571844899e-06	7.23157839106354e-05	-5.2808079962662414e-05	0.0002487571898329292	-0.00010126211024937255	0.0004460833109746657	0.000992788619473519	0.0008983936841178106	-0.0004803049648639671	-0.0002655649149316456	-7.986170823625323e-05	2.527235534707542e-05	-8.62501564135357e-05	-4.784461728382193e-05	-0.0006661383271015307	-0.00020340698931208332	-4.1139270880644847e-05	-0.00043088757454209817	-0.001685602910507079	-0.001250176233653758	-0.0004145236440861759	-0.0010328971571322509	3.596579530868208e-05	0.0005560352854310096	-0.00021030775151878114	0.00021111681960045062	6.30335923816718e-05	0.0002588901365177751	-0.0004600294265100404	-7.299796182090404e-05	0.0001901901011824736	-8.166357025539968e-05	-0.0010186248550157733	8.234200500312509e-05	0.00021995354390723002	-0.0001550107775874517	0.000182972995820067	-9.88183573534711e-05	8.094898681623138e-05	-0.00012151998804721646	-2.9074360889372802e-05	0.00017458677509460453	-8.87998591438473e-05	-0.0003286521654944501	-0.0012995584085850065	4.222556401552451e-06	0.0001942552782660476	0.00019270838178188991	-0.00033146077738790416	0.00030367337639515936	-0.0002079261699584105	-0.00021907884897017405	5.1865607009666766e-05	-3.246824306670439e-05	0.0002377722002765424	-0.0002223180112805279	-6.094871877500766e-05	0.00011211632347481796	8.198443794341651e-05	-8.679369887655348e-05	-0.0002469104058847976	-0.00019597054973985868	0.00023776094624391002	9.619576677701415e-05	8.074226291052176e-05	-0.002913415171281277	-0.00015924874780588372	-0.0006459279420301855	-0.00018588659168004352	-0.0002081640172049653	0.0006541676181151455	0.0004897557273397938	0.0011698088596312595	-8.361801884754328e-05	0.00015480820322722296	-0.0002873258327222109	-0.00013964468948288902	-0.0006240504933410953	0.000703241847818324	0.000795465971729552	0.0010449873746271143	0.00016822467775357168	-4.219915400237841e-05	0.0002152869331068464	0.001198811258340329	-0.00015015530139600292	-0.0002938289611449397	0.0021308244043122013	-0.0005694601582586465	-0.0004569293433128031	-8.096436376083431e-06	0.0033156303907995086	0.0023796402509965106	0.0006107165306495779	-0.0002230083372540226	-0.0002880172627689034	-0.0005589840628272204	0.006153318576905969	0.00021651785851239458	-9.035649534323e-05	0.0009422372605061744	0.0002846328661353438	-0.0007787706865114453	0.0032777754322668557	0.00019193225225797028	-0.0006982575605035843	0.0009495519881956288	-0.0004902702694369531	0.00025014864807120565	-0.00013591164165703348	-0.000788643352401077	0.0006551680284444532	0.001808701564380115	-0.0004873410669288603	-0.0007944637018506539	0.003125257396578911	0.0025182191262801616	-0.00013112614908595334	-9.179779319993296e-05	-1.4860644584738568e-05	5.876418407010793e-05	0.00012249735684400213	5.662993617076964e-05	0.0010956180140811683	8.890361820542146e-05	-0.000127431070926784	0.0004258851595548458	0.0005027326485870546	-0.00020665590529098582	1.2988582288174826e-05	-0.0001261975119808377	-0.0009766645142027883	4.252598006540189e-05	-5.010454476622156e-05	-0.00018641097485387135	0.00047436829833105113	-0.0001088311018944191	-8.723754324265296e-05	4.462087483376899e-05	-0.00023433452792818478	-5.501990894006137e-05	0.00011836562674167652	0.0005109860003133178	0.0004680381879461209	0.000740857611224183	0.000156565873274213	0.0007749856302033411	0.0003604799028182017	0.00239063557136654	-0.00011575551942003574	0.0006398831462611107	0.0012047688519544882	4.295834446468161e-05	0.00014710513137454917	-0.0004529671374593559	-0.00025675038505925985	-0.00021046455974682557	0.0011602039111702376	0.0004898677635942972	0.0003086587379899146	0.00013144200392495458	8.230820988070828e-05	-0.00019390529940669553	0.00025815424390788637	0.002623531881996566	0.0004864378096050892	0.0001930024191799276	0.00015647104223238053	-0.0002141321113319445	0.0008467331409315945	-9.08148825369623e-05	0.0018224036514572868	0.0005779188497002092	0.0002100751370415201	-0.00020910442719670368	-0.0006203464096413309	0.0036504756952836256	0.0021434146984541237	-0.0003392967638386476	-0.0005646182562894952	-0.0010362131331182259	-0.00022929062924727532	-0.00014156081737335874	0.0008358820359780841	0.00012290835142407587	-0.00027960389754312106	0.00014584881904347266	-0.0006566091505940299	0.0011617523571392247	0.0005995071190777109	-6.395026042862586e-05	0.0006606614089945745	0.000787880860076526	-0.0003244294834025798	0.0004391093635101652	7.367489036961842e-05	0.00020182025375444404	-0.0001693994708466666	-0.00017048545657065176	-0.00015263755116692252	0.001837666231551571	0.0009545303597811749	-0.0014735249901666084	-0.00040884566692412874	0.0023545885436129254	-0.000527677887729422	-0.0013874803709418414	-0.0013477707791655783	0.0031564551872386546	0.0002657175875010835	0.0002975466284072659	0.00014573232738461676	-9.763409344883491e-05	6.701841215584606e-05	-8.224030407303322e-05	0.0020006665822026614	6.956923347632277e-05	1.2611034654327676e-06	-3.650594112704136e-05	0.00010522778656024776	2.5003212037313896e-05	-0.00016033743657540797	-0.0002066972034044301	0.00012897098338314285	0.0036350357727259453	-0.00037272237340545817	0.001995786252182065	0.0032981482674666316	0.0051565645792412945	0.0011210378269213945	-0.000683390706065668	-0.0005616601958499381	0.0005523281001934108	0.0017220966132694806	-5.0412640254960646e-05	0.0013836141379075344	0.0009215329506813871	-0.001352081812675969	0.00398109728146187	-0.0004959505069854698	0.0014880947063694158	-0.0003066219643216062	-0.0023811241650929594	0.0017600554901020563	-0.0007934690150310212	0.00040764207696191237	-0.0003260920845522202	0.0006759080325864226	-8.67781596661533e-05	-0.0006157342818334146	0.0001490112896300396	-0.000505324191350541	0.004193221574052764	-0.0002690705455449852	0.006316837329882128	-0.0018880346410407956	-0.0005147561967140593	-0.0011608897734614251	-0.0006729516000868892	-0.0008126066194906528	-0.0007150360391047847	-0.00037863454733838754	0.0032115282446053555	-0.0003525475158872094	-0.0012087372842991542	0.0018577062073861167	-0.00031666224631211214	-0.0005958263073878486	-0.0007608506934520001	0.00014073558861875653	0.0010823636781060338	-0.001326883220340922	0.004278650121695072	0.0022475593041296413	0.00016933710000729483	0.0005550408943290396	-4.216190786290169e-05	0.00037347018399777376	-0.001432462398340322	-0.00019850063371988706	-0.0007608211804668447	-3.911915821134567e-05	-0.0002799508107408808	0.00018260840857708667	-0.0005791477016412167	-0.0002676157097903525	-0.000571669474928272	-5.484730984791982e-05	0.004959669359277926	0.0012056953589355793	-0.0010287689853608279	0.0016942953478974888	-0.0005397884505891688	-0.00011950425811599929	-0.0009136642504540647	0.004893851302306769	-0.00033777483058893584	-0.0010304730084759854	0.00347547728790544	0.0029051891242088596	0.006304574476481303	0.002755297863848825	-0.0006510153419917266	-0.0004899173042199419	-0.00026004606875044864	0.004463549507001944	-0.0009846219468536697	0.00093257524274832	-0.00011591567950351737	0.007441295995700855	0.0011729592176283952	-0.0005621585563626336	0.0007388221029332935	-0.0003191668874654257	-0.00018439377391356432	-0.00034196622963730063	0.0002837611616062135	0.0006205374006070642	0.0034812591291838264	0.0018992486374396777	4.40494911982914e-05	-0.00042013393845082437	0.0009715260203692461	-0.0005242370929086433	4.459778118106724e-05	-0.0001699940084047075	0.0017732232298772242	0.0006302952424168717	0.0005485708702873428	-0.00032402364641569777	-0.000742444789494357	-0.0006300363350624836	0.005337433327057922	0.0043975893294410096	0.0018365681477461075	0.0019281750198912521	0.0017206501640923738	0.0017818286139732297	0.005466406191256601	-0.00041567262034733395	0.0006005570045556595	-0.00045147329369428393	-0.000445009946737624	-0.0006632267478665231	-0.0005656427942999382	0.00011044363888604597	0.0008329287552089318	0.004369922055942879	-0.0009465968221351878	0.0003052042438150685	0.0012451479114370912	0.002252954214489082	0.0005087911381405049	-0.00035998855254208294	-0.00018087397879271844	-0.00048181821234996705	0.0009177004122374895	0.0017092583535657977	0.0012413048031984716	0.0012793677469164855	0.0009194193138417011	-0.0018113687313631695	0.0003108161386612178	0.00018928482278257876	-0.0004948555064273999	-0.00020118014056305254	0.0038590727488916365	-0.0005012457834552038	-0.0001937713229017487	-0.0008488432877815238	-0.0016438580232491955	-0.0003883548970558199	-0.00045493000862330474	0.0027200929888233174	0.0006683800755544182	0.0014414574157951682	-0.00032785202353153745	-0.0003778425843710969	-0.0008082615898912864	0.00016093069642647583	-0.00011317567664522925	0.006350672995837883	-0.000430133787731079	0.00012255384679627182	-8.244726519568233e-05	-0.00036080489936830324	-0.0005766953022688083	0.00037060835461329297	0.0027337255209130716	-0.00045388905140269435	-0.00028525695924108035	-0.00027802464500238384	-0.00029433967340423186	-0.00014828905394459523	-0.00020310226912550233	-0.00017898332570501801	-0.003111817264223863	0.0034795783883806923	0.0006434637915220839	0.0008507503997848453	0.001069949931161199	0.0010107165796294291	0.000741636155130426	-0.00033565886634189196	0.0024376503300775395	-0.0001651709644272241	0.0034629897432862868	0.003865368396939666	0.0008206431314879598	-0.00019672176620200743	-5.66261736458598e-05	0.0031886833625605917	-0.0009811013268717658	0.00040744220125982943	-0.0010690426208995428	-0.000602357509161448	-0.00046071759210496155	-0.00032463168961873037	-0.00017573159189319067	-0.00024307938121199315	0.0002543301390057654	0.0003538314591825935	0.00013295919179139333	0.002738603986359346	0.005665476114922332	0.002315031296834451	-0.00026109639404297235	0.0009554287311014174	2.775945379353219e-05	0.0007316698985995501	0.0004984644805032449	0.00018345436018841422	-0.00016714603173865848	-0.0014111966208634787	-0.0007753252229565225	-0.0005462615916646012	-0.0007883353521063596	-0.0003956957552685383	-0.0015262883851046892	-0.0005250309778741123	-0.0007424303294113754	0.0013059022025380927	0.001654503470002144	-0.000621586668111408	-0.00033419021190255626	0.0036501904904569227	-0.00010211198607088534	-0.0003582786979056969	-8.82647606510079e-05	0.00020095000725447846	0.004210172328713702	-0.0003642432521170165	0.0024053605248443443	0.0002704659396519405	0.0001122224810477451	0.001011789556978544	-1.1374747661253131e-05	0.00044094961964734493	0.00022974815900563418	-0.0007696117815967438	0.0011199674813227333	0.0005924537873175282	-0.0005163788780583799	-0.0004347853286543978	0.008959320384219923	-0.0016657197371455533	-0.00018923205016017385	-0.001331018039255375	-0.0009030893231292545	-0.0008826951893978484	0.0010553560273914768	-0.00038259229349980124	-0.0010311966625038155	0.0002286083459828023	-0.00046635437686777385	0.005690134757092078	0.0001962011300728202	0.0023368743700686086	0.0023321315434521772	0.007144935117739666	0.0022406418305645766	0.00012656591412724374	-0.002076870861694467	-0.0002896062788002603	0.00046375138355796337	0.00232523630808705	8.009799839135825e-06	-9.446152138302809e-05	-8.467746542357421e-07	0.0039422558578830315	0.006036575230644768	0.003348170314322847	0.007144554242337637	0.003830802553075235	0.001599545806145909	0.0015364503948468269	-7.929116921578855e-05	0.002968977736642385	-0.00047183362625945224	-0.00014396938791409245	0.00013525206904470722	-0.0008931346714306955	-0.00011442777880458488	-0.0011305550022034938	0.0010788237508951577	0.005998251384365566	-0.0011097589664205852	-0.00015426281410202796	0.00035325043625241017	-0.0007391683726990974	0.0005212231647965012	0.0005799774765085323	-0.0025597149625605376	0.0005481105935199663	0.004918242487970121	0.00419318055844248	0.003482510199014956	-0.000647063039727641	-0.00032800274734948263	2.2225496899916844e-05	-0.0005441069010108118	0.0002952945642439704	0.0031560394143578295	0.008163767414612184	-0.00041019387396955617	-0.0001542758530948612	-0.0002580319030489421	-0.0006924116122932835	-0.00032591556881961774	-0.0002093395399043462	-0.00015949112982681197	8.097431975327025e-05	0.001252459298486043	0.0018688918465977274	0.0001883969513957958	0.0008210144772107102	0.001133108003886123	0.0011724797030286554	-0.0005193712807118729	-0.0010210503947431877	0.0008156077074426331	-0.0003478192144980778	0.0030791774944166784	0.0016730063434434131	3.291793885249061e-05	0.0009446072022869529	0.005534093635666429	-6.239301449930015e-05	-4.6183350549949394e-05	-3.2786505394401534e-05	-0.00031106085943279847	-0.0003811797990846651	0.0008210902026761366	0.00035778593889527273	0.0003481994880943561	0.00030790536179976026	0.0002701126273004677	-9.304607124036168e-05	-0.00021240131043829118	0.00012508136019945086	-0.00028509901459239086	9.155327423458754e-05	0.00010665985832557309	-0.00016818380065638443	-0.0007780657003920906	0.0040279159198340275	-0.0023594214904772556	-0.0015403044249339356	0.002889651363262104	-0.0001693319902244516	0.0033546301225929947	0.0030143004376521287	-0.000933735838760228	0.0031487026013014524	0.00016551776045524522	-0.00027332229088985056	-0.00043385637292830015	-0.0004953938773517986	-0.0010530634267415444	-3.428973971834841e-05	0.0011056957356565392	-0.00034604598618401597	0.00015941154619786903	-0.000765515949927631	0.0004175552430295334	-0.00027176836355618627	-0.00042245143587572035	0.0009466488207653825	0.0013670004040341856	-0.00013141153745605878	-0.00284614560168743	1.8127951966002193e-05	-0.00019521649842932639	-0.00114065868804969	-0.00013622044109650575	0.0009707300705185918	0.00035112064114781194	0.0015575317756916158	0.001172735435345426	0.00013638742206642222	-0.00018993699234754878	-0.0011240146465574443	-0.00020742974901460053	0.002750286730171231	0.0003179098438156161	0.0010080596877989842	-0.00023799897404323266	0.0007478287552972279	0.003827759081179582	0.002258784152569978	-0.0023498944298861973	-0.0008956055898776143	-0.00019094448467462391	-0.0015633601493167358	-0.0010105970207289962	-0.0006994077068038999	0.0015786592294467327	0.0033200313551328955	-0.0004791664570627358	0.0019385649074672065	-7.283251423067537e-05	-0.0013343441269091205	0.0003723105041847363	0.004623624584608099	-0.0007244971625646973	0.0009864978656548944	0.0009183227833202611	0.001608756953458534	-0.00029391175413427483	0.0021951419096926596	-7.13754431585703e-05	0.002154602757037344	-0.0005177075252471389	-0.000504677671495124	-0.00026448155274556536	-0.00022235548194326273	0.005541239932447767	0.002940350914947759	0.0011780397928700097	-0.0006679861226728872	-0.0003870948343479774	-0.0009425169962949817	0.00021077621540878714	-0.00047090576996641856	-0.0005593641119965148	-0.00019665728454089878	-0.0001812483870589343	-0.0009321332527127195	0.00022932083566472745	0.0026707824512031578	-0.0004803249708955089	0.0009049616026732759	0.002849925908262655	0.002531964817620538	0.0013835246331005415	0.0017916779097835226	0.004445255495555565	0.0033907310347807335	-0.0006790217520538029	-0.0007901337648808598	-4.2371965445040324e-05	0.0001586174836569941	0.0016114182261838497	-0.0003344828351628573	0.00046601442588239803	2.144615870928172e-05	0.000533036452233409	-0.00035765614669930947	-0.00021601271454158995	-0.0001667286948992495	-0.0009239778822679245	0.0005519691171612337	0.0004406996211489654	0.003809040107077536	0.00319633745398773	0.0017013750994946605	0.0007549644349438043	0.0003339723937915371	-0.0001614553076423884	-0.00037622138401779303	0.005883531815887337	0.0014077706496349177	0.0035883816857426414	0.00036388781567297656	0.0019524372686971605	-0.0013607584220919455	-0.0013025245451443101	-0.0002700254103250006	-0.00014630600768163746	0.00011722532907449066	-0.0009770539711639675	0.003407090752257815	0.0014028253603676866	-8.859823800659495e-05	-0.0003019126962813218	0.0007653193417315035	-0.0008878974847294603	0.00020553957154872978	-4.777382748348757e-05	-8.726748541130123e-05	0.000887240030973626	-5.736048942029883e-05	0.0021065117375534508	0.0011027367337871114	-0.0004118101542454178	-0.0001294750433759495	-0.0002268622874426247	0.00022807893401876356	-0.0001058334321650846	1.2441227926623205e-05	0.0037790476082531855	-0.00019375401785951113	0.000652069270854469	0.00025835457794078727	-0.0002908011056512135	-0.0006017183541172303	-0.0007339720257842927	-9.991581748134626e-06	0.00012249066424902872	0.0019181659460159282	-0.00045225774682042816	0.006047162848844029	-0.0009044930675136772	0.0027814932627948526	0.0010308657855280343	-0.0006527879415655386	0.0032849920697511988	0.0032903561285983576	-0.0007580530816074626	-5.4960553607064436e-05	0.0004517208791391462	0.0005117831034762747	0.0030675117908438403	-0.0004945474549478808	-0.00028788352001684703	0.0004977624891045678	-0.0002895241270373789	0.0004854010013970492	0.004457405251727468	0.002386129571839596	-3.604802469603929e-05	-0.000851462932224737	0.006495152540241084	0.003626421053198415	-0.0011300275255855387	0.005037146234995704	0.00014583975629678777	-1.8899739720269084e-05	0.0010687623043120526	5.8668000457622026e-05	0.0002580609269370135	-0.001885475529296152	-0.000250867259196081	-0.0006894259267346607	-0.0010737618343184274	0.007138054403498525	-0.0005067767805663905	-0.00036363908693861014	-0.00206182854778688	-0.00021226063947356146	-0.0006731876861561063	-0.0012275848465808478	1.2369307326779632e-05	0.0001768849726041454	-0.0006413979804815714	-0.00031836227709018645	-0.00032620639506155096	0.0015153546286037496	0.004157280965276422	0.0007326548072050239	0.0007112389059276173	0.001988444202682623	-0.0006473953119508254	0.0051927202049129205	0.0016362038264098931	0.00045095878348113533	0.0007908131131498156	0.0021444463955493714	0.0007744525676394055	0.0008263329796763816	0.0010623624247905808	0.000650217569845994	0.0014232456174995225	0.0019892433508461	0.0007694502780966076	-0.00024699460618994443	-0.0009178187788437109	0.002670716215321874	-0.00032809503399071387	0.00017601777691550618	0.0004955897416862092	-0.00037704832676661333	-0.0006276651256953619	-0.0005515021157900439	0.0026782082832156806	0.0008774448882572216	0.0003418217920631577	-0.0008125475773815197	0.001246390796025095	-0.0002758001565304582	0.001068578547786099	0.006432061712288568	0.003994464407211546	-0.0009539812529060089	0.000560497508487756	0.00017732576274255248	0.00027841388965561765	0.0008143525335516011	0.0005111569802369354	0.0033621186421945366	-0.0012668921801942403	-0.0009229436309346393	7.324593587768205e-05	-5.657100666037478e-05	0.00037725244020488634	0.0033115091921292104	0.0006652282845453587	0.0001226315777141712	6.479649334978386e-05	0.0011436440175142627	0.00024804459653390257	-0.0003034043426687533	0.0012329556998672295	0.000778864840511226	-1.8447121347783975e-05	-0.0006521531945390762	-0.0005588968533927201	0.002839275311005034	0.0017656615889391559	0.0004226751820387344	0.00015426583721670533	0.0017675508550635392	-0.0003552142514096034	0.0031109950352621206	0.0010601186355525777	-0.0004125226232834599	0.00033695504533799643	5.556368906985913e-05	0.00044386542610847375	-0.00021389380588768625	0.0016344217480691928	0.00039587100092400486	-0.0008688716417692162	6.554804144044777e-05	0.0012413298805065444	-0.0011653733633126425	0.006027358668897528	0.00036314050489826585	0.004759365041489266	-0.0002977675136437045	0.00027389388804997865	-0.000598027124372872	0.0008941609362228918	0.0060162658447707115	-0.00012151587279489212	0.00430617047423488	-0.00047433416468720135	-0.0005492991971059749	0.0009934548715619176	0.0005558295051238215	0.003937821834201159	-0.00023816254809193904	0.002689067411478405	-0.0002868339670385648	0.00019532207369793374	-0.0015013794572800337	-9.879322332229225e-05	-0.0004932568977854211	0.001710437228093118	0.0021667774776805496	-0.0001997860305842066	0.0027648485082067296	-0.0007317517982333372	-2.8467485022441217e-05	-0.0007290357759222152	0.000617407687429834	-0.0006756553077594861	-0.0012210531561477292	-0.00044032910415675916	0.0007967122871572796	-0.000417125656886229	-0.0006085393786530591	-0.0001217195341870934	0.002482620708225407	0.00078251407330169	0.0004950339376165453	0.000385047197931297	0.0005345248732098517	-0.0015188227660350641	0.005857295060561382	-0.0006892196589022891	-0.0004051334591960337	-0.0004605399580237891	-0.0002632324421252054	-0.0009718447611653437	-0.000980912130048698	-9.957284810221116e-05	0.005018765404168993	0.0027749483239201504	-0.000274259908984533	0.0005827645978926134	0.0011819014692693777	0.0017130555406358503	0.0004415694938282481	0.0021227269334665178	-0.0019827736479182934	0.0027212667907082367	5.0473220457057275e-05	0.003251284447169051	0.0004212994115552966	6.445433024081682e-05	0.0001986030565287943	0.00239411538833467	0.0006751242104699617	-0.00027664545831112045	-0.00024910543748081135	-0.00045798005968219037	-0.0005128825069333325	0.0007428617500429153	-0.001881118302552378	-0.0008746993523510603	-0.0011356626114007284	-0.0001432093868384134	-0.0007473933818060678	-1.996229876240017e-05	0.002866855501165191	-3.076597647675796e-05	-5.781417566996646e-05	0.0014045584510245358	0.003549944281440722	0.0002968532300409263	0.0014753375328822994	0.005921965729375347	-6.448805640916207e-05	0.0012494358474584941	0.002481643514365628	0.0026183343981358138	0.0019365699197804722	0.0012889820725563933	0.0012628029476797222	0.0010347588562932312	0.004252029689195545	0.00024280037427062975	-0.0002813024047447516	-0.0002811150633497833	0.0004545558607735228	0.0027165894162944626	-0.0009760379030195964	-0.00039408658113835053	0.00470009961819598	0.0005492037086105414	-0.0034656863336298143	3.0470240537342555e-05	0.004540443819326759	0.0002857764592684855	-0.0004007218958242828	8.39168367556554e-05	0.00021388696144890247	4.718044543954843e-06	1.3534997945987734e-05	-0.0006827436388378053	-0.0007903648262937499	-0.001081526003261403	-0.0006129626464521013	-0.0003928898970878068	4.6644739579829056e-05	-0.00018203965719389555	-0.0008576336666540579	-0.00017555055173316562	0.0016276360091654798	-0.00033502506243090975	-0.0004931135304609286	0.00031215672314892747	-0.00041163823256326544	-0.00024755480157979303	-0.00026130324400819364	0.0007727603703878072	0.00018644258441039937	0.00046940799276669066	-0.0005088316424845594	-0.0009010055990657923	0.0013303347171500484	0.0002604535849326998	0.00014532692489166557	0.0009856646640343293	-0.0008731590813242234	0.0009875701599598593	0.0004402156837832448	0.0011449850054844346	0.0005296212161225938	3.3392568906902946e-05	-0.0001893777484222369	-0.001993387674637381	-0.0002079195931158973	-0.00013692811958835541	-0.0004835243915407419	0.004949576378125263	0.0020078741036348574	0.0005556111599509469	0.0023980923875389993	0.001700746690269253	-8.253795304739862e-05	0.0009882721701625062	-0.0012953168648024561	-0.00029343962835444686	0.00017493193986842852	-0.00029531130394224884	0.00012576802503779698	0.003500947522982474	0.004853296202471656	0.004770302121613817	0.004611867366858919	-0.00020807240497679768	-0.00031243054625994417	0.00017662788430356153	0.0004616446462182376	-0.0004377909318848162	-0.00037982233567078526	0.0007424358969213716	-3.486987098232219e-05	5.187144554005168e-05	-0.00033287123051958296	0.0037204129814756596	0.0009970404444868848	-0.0011001670316509457	-0.0003942386184241447	0.0017332416048643023	-0.0002750404027743027	0.0015921830483296064	0.0005546092958247725	-0.0004354994296533557	-0.0002986644198422364	-0.0010572654313718824	-5.864376516712754e-05	-0.00018744450342974338	0.0017504846106581385	0.003305862322732724	0.0010570913891843317	3.943027041139977e-06	-0.000515273323077463	-0.0011024398965319478	-0.000413846668870035	0.000617788735686379	0.00024241662940510255	0.003193827017128458	-4.453078149459151e-05	0.00018234335046189693	-8.360649471158493e-05	0.004433903604604324	5.993332993227107e-05	-5.9156034946129934e-05	0.0009412762519840076	2.043780337733334e-05	0.002853371521542236	-0.0003244927287204056	-0.00040211574547278814	0.0001754499463772405	-0.000695925625108913	-0.0014553482139158063	0.0007734676264967694	-0.00011475299837135788	0.0014442154247709055	0.0014597441631828611	4.181048855412318e-05	0.00020938946136732811	-1.054521617118917e-05	-8.961972201255108e-05	-0.00026111608163132755	-0.00046702137607775707	0.0047130379813579044	0.00023327609415275193	0.0002964956030852109	0.0002884044051031166	0.0007012224463501415	-0.00014766088230519725	-0.0003491205832503389	-0.00013210349848507527	0.0015898516665199865	0.0019271748259007781	-0.00011693265879227491	-0.0009716972103353254	-0.0005003078545365389	0.0005156810771613152	-5.494775578612386e-05	-0.0002766795912590119	-1.8104033737246552e-05	0.0006275369752583137	0.0006687039876448658	0.000280049082717141	-0.0003491257314669749	-0.00035574087858442543	-5.759768856899879e-05	-7.187039860699445e-05	0.00040620246817827494	0.001277152006468948	0.0026599656737833844	0.006707685986905773	7.561843227939717e-05	-0.00018257505858808656	0.0019363886894140719	0.0016367944160084955	-7.442075328868254e-05	-0.0002866247782017759	0.004384043422374888	0.000191962018916176	-0.0029232493438976445	0.0018810544694715396	-9.72748345226545e-05	-0.0006861640218135944	-0.0008723720302203861	0.0011640688219782963	-0.00014128518896616262	-0.0002330788868969399	0.0017611233597330399	-0.0016109040577495723	0.0003029358315213687	0.00013721732121648424	0.0001003601398915358	0.00038994218720855026	0.00025694122479749215	-0.0001101643593331377	-0.00040035161569321144	-0.00020776252521891484	0.0009246123225650862	9.12187987471586e-05	0.0026618423520681635	0.0007059650451009211	0.00015844011073098545	-7.635576086573123e-06	-6.702218284988643e-05	0.0003353788041493005	-0.000829646727034633	0.0026713956357200057	-0.00018542910505691947	-0.0005480083530536088	-0.0007836077690383269	0.0012509993736087644	0.0007651408510268797	-0.00048290031252823346	0.0005065100022790428	-0.00017050984136641423	-0.00023332311135849408	0.0026365164800437437	0.0010634871882676223	-0.0004878903243675042	-0.000848619417188383	0.00041357831271192244	0.0011479172261957766	-0.0006994029811782311	-0.0017579472886342855	-0.0007635799257226866	-0.001752322719910931	-0.00038602357318687214	-0.0003388438171866954	-8.044129899993822e-05	8.567556064608607e-05	0.0006104328976115878	0.003301378990954771	0.0007224380488365339	0.005109873503423057	0.004145700662147312	-0.0005053085418191328	0.006596494685240663	0.0010195732310876874	-0.00025391718554482494	-0.0009503985301486797	0.000624778254709142	0.0016419611906325268	0.0012464969697705277	-0.0007288708997778952	-0.00012204979465579905	-0.00021215916707855315	0.0016465726495592694	0.0038163591633809594	0.0003128526751773632	-0.0007029068732266462	-0.0007102226377541071	-0.0008712008902978906	0.0005227122966387585	0.00010359255803966234	-0.0008410944677420341	-6.581180817462638e-05	-0.0006009701318055406	-0.0003051488385654663	-0.00013404597482950416	0.0006398854477274448	-0.00020150864787842347	0.0036323662616185876	-0.0008264265786489619	0.0009264868676747158	-0.00032185608933068746	0.00011570534708980704	-0.0003754396205582819	-0.0006135655090668743	0.0005487335319587817	-0.0002071739367406873	-0.00016844938376273482	0.00034299573166037494	-0.0004593650416450519	-0.0021515604725855304	-7.5712540397445e-05	6.901870839419813e-05	0.0009283426801584977	-0.0006317112775604693	-0.00024332370767787497	0.000309190710219665	0.004059388327589318	0.000546984443702973	0.0026219226350047606	0.0034881717378449422	0.00017050287194583604	0.002376812986586043	-0.0005699231064355878	0.0006382315772171294	0.00044570155640474927	0.0005595045785050211	-0.00018680041104386451	-8.322514558333738e-05	0.0002459634788335	0.00015286964759859593	4.913054747331271e-05	0.0001545498817602967	-8.399069850616812e-05	0.00021135255147184783	0.0030395484825781064	0.0003761261250821911	-0.0004210421976358802	-0.0010972885489909444	0.002912483679027203	-9.18983529682569e-05	-0.0001950453541008615	-0.00047615412330934744	0.00023898098938466335	-0.0002609397273184903	0.0022224065333115075	0.0009345592954102505	-0.0003990749631234793	0.0004934965273107971	-0.0006058119311942599	-0.0002772909569411578	-0.0004053360781751979	-0.00016991275702854056	-0.00037230385603788916	-0.00043186741568103105	-0.000793044365201807	-8.650515211924061e-05	-0.001226922762023617	-0.0007120650411188956	-0.0008801865210679926	-0.0002531292402391616	-0.0008033061982490438	0.00020028388881905755	4.708986237271368e-05	0.002366939575258188	-0.00031932843368058717	-0.0004895865489141023	9.520313554722877e-05	0.0005223356826753484	-0.0006830464997590477	-0.00029381260163294904	0.001736240485607279	-0.00036911754218610403	-0.0006576590494711067	-0.0009614172242092307	4.204062066217387e-05	-0.0002947630991975199	0.0014207749215798138	0.0002936235863500117	-0.0011257766484260889	-0.00015671037926576792	-0.0011428703364954804	0.005558154753506985	-2.3743079591760018e-05	0.0011523198412466604	5.3652305515640226e-05	0.0016127044440500083	0.0015588201686889452	-0.00037536520368856033	-0.00018956816417213553	-0.00027836252915845787	-0.0015218441556346675	0.0025214938648563177	0.0016557828817624195	-0.00025197836675356196	-0.000382384287493917	-0.000991993896008374	-0.00046374711375476345	0.0023738567192122884	0.0028640075452611184	0.0002417646501492732	-9.228081227821708e-05	-0.00012295032646898667	-0.0002538268520260542	0.0003816976776722299	0.0002084929473242119	-0.00031693423244294515	0.0010318393904577801	6.958212569862796e-05	-6.899046896339132e-05	-0.000255433544096267	-0.0007400534646307966	0.00015544422131372372	2.664687486225931e-05	-0.00015014790675781358	0.003562291830290453	0.003960545654262285	0.006225007438365572	8.452996592375495e-05	0.00020713027112282428	0.00022218177987599875	-0.00011469401919363865	-0.0005456825939748309	0.0008554014902080302	-0.0002983581003901511	-0.0004553894765518124	-6.613849216718214e-05	-0.00022062372550215703	-0.0005223372687333396	-0.000148114936916984	0.003749193703016481	-9.010612347305846e-05	0.0018292755281933116	0.0005552708134991212	0.001834120743870928	0.002033135806333739	0.0008766332026950235	-0.0008169189884520828	0.003486909176820039	0.0038025200372982355	0.0021204999221296488	-0.00018378631743842157	-0.0008167189193123694	0.00012674361516686007	-0.000333478481168131	-0.001270874320255655	-0.0004675987679361263	-0.0002889048901666341	0.0010325598412761327	6.037343389106502e-05	0.0005303924463815751	0.002006273094675188	-0.0018187411047247636	-0.00036465992941552754	-0.00038337639924640807	0.00045152087558791626	-0.0009572572804820723	-0.0002913174616563183	-0.0009494997629122894	-0.0036219282008980043	-1.5817323985671016e-05	0.0005747020164251412	0.0008687345733382478	-0.0017043804037302735	4.713396008065003e-06	0.0030337581148560445	0.0009157311446336645	-0.0006566804588624678	5.479145177327832e-05	0.0030991511618153784	2.4852746255988755e-05	0.00034736019977738914	-0.0005450993963851908	-0.00014346545012208442	-8.067668978128474e-05	-0.000476040980274527	-0.0004919852920001577	-0.00041059632576628043	0.00019991814113818875	-0.0003073857112787785	-0.0011167512436783113	0.0029346819179588957	0.0005525084826246996	-0.0001449678595850509	0.0002053710777756415	-0.002482267700723532	-0.0009945407475599917	0.00040082517484550423	-0.0027242278178270297	0.0007598280582545294	0.0008332259848569143	0.00019924537120995751	-0.0006405034925811519	-0.0008536843251080715	0.00017309755779718465	-0.0001038858496536201	-0.0009554448119422891	-6.379399099888636e-05	0.0014282084694956189	-0.0009320871247684238	-0.0011272697848185732	0.001179461824719978	-0.0010190869672443935	-0.0006924902538345565	-0.0005273173101409645	0.006759334486458559	5.183131187296256e-05	0.001769484019255481	0.0019224018742994026	0.000980643280295578	0.0006713672141224508	-0.0009227411087638934	-0.001041959904636231	0.0014865862385440212	0.00011685163116271569	0.0007982456271760521	0.00598916389327408	0.00045950527763389875	0.0016601151741938089	-0.0006173722698778534	-0.00015249376252874486	-5.609932295612087e-06	-0.00036268041073704175	0.0013721220011685058	0.002078058430249872	0.004515041563479113	-0.0006540379324579428	0.0004769213842557375	0.005973232185659461	0.004081794647559769	0.004867796211101108	0.003786765085545647	2.5470032545666823e-05	-0.00017414995818582202	0.002859859487396005	0.0010399231321659972	-0.0004215730909356041	-0.0003438865487746087	-0.0007884272477597272	-0.00015486971641048933	-0.0005662090008918613	-0.000488994754824474	0.00026688539613775125	0.00397318840589888	-0.00034149091417131017	0.0008982398609160087	0.000994022950237568	0.0005493742689502706	0.00045665454223832387	2.39799353827117e-06	-0.00011462446964176742	-0.00014276898602520827	-0.0008402576932072396	-0.000440815750659697	0.00014260373918592722	0.001768615733532855	1.6869988985036475e-05	0.004087463271888137	0.0003435785046101593	0.00023787360648009918	0.00019563462995030945	0.0002929538218724238	0.00026290412093314436	-0.0007446993093287961	-0.0013111577879861827	0.0028139052553597175	0.0006286583421123729	-0.0020038773927420713	-0.002265555083760113	-0.0016264955990776707	-8.242239551950573e-05	0.0022645414486394994	0.0018644329519594128	-0.0003057225514987329	-0.0008959849753873633	0.004902988814380705	0.0022004954315627476	0.00477212926161411	0.0007786362948044287	0.0014433511072464381	0.00041828955834292644	-0.00014079108563034423	-7.064726663593833e-05	9.335626974916591e-05	0.00691453480226887	0.0012356590364059634	-0.001378047877861776	0.0016263725253400578	0.000617619040329894	-0.00025508001174768586	0.00010461743589152405	-0.00035515493911426313	-0.00017245569276988816	0.005281900269363763	-0.001764928417250406	0.002097111433350528	0.001075845441614521	0.0009769805993698707	-0.0003958879258718583	-0.00046911998675908047	0.0014060187825982453	0.0006057282195719676	0.0018848477824330934	5.798659001516151e-05	-5.039859873665676e-05	0.00026530866577924306	9.669724982254243e-05	-0.0008354199387358332	0.0019123664744570108	0.00014958107449319336	-0.0011662109622524325	0.00023418094269701099	-2.5372718471461355e-05	-0.0010377124911412584	-0.0002365074131514547	0.004365247832357404	0.00250690677610679	0.0011057876047058345	-0.00016609108541933444	5.7817145198189415e-05	-0.0005688417878528991	-0.00014726666324010334	-0.0010998511256848941	-0.0008792586197557975	0.0028955084995012812	0.00036296835460791375	0.0038194473951128414	0.004969376933334035	-0.001168971558929426	0.000308782928031911	0.00014627601365469113	6.289395058974763e-05	0.00011742659050339482	-8.509523202886042e-05	0.0010672863173131764	9.800206932982012e-06	0.00011539279555453709	0.00014283956638869356	-0.0018658257050042282	0.004908253890101279	0.00044952668294346876	-0.0007166777412194581	0.003326646562370219	0.005244562309575218	-0.0005208940124264561	0.0015903066133049323	-0.0009233927969222457	-0.0003735411992369455	0.0037270929346141617	-0.00030611159047145534	0.00299496617120684	0.000499935406363514	0.0008419396194919082	-0.0016634152953399963	-4.214488049878052e-05	0.0021551831602600593	0.0017406212046274397	0.00017104611748134356	0.0004894981854262411	0.001005836076203074	0.0012486906278090842	-0.001815634095281179	0.0034747872579333184	-0.0012190102111080917	0.003630331126465332	0.001129119987768385	9.5048178384702e-06	-1.0621583898619289e-05	0.0015833026436671135	0.004552496318366639	0.0006944213918897765	-0.0002148321171542223	-0.0005229727466989386	-0.00017562024893996237	0.0015028476956074433	0.0008661481355135371	-0.0007565894898630466	-0.0003762581418617595	-1.361822568308368e-05	0.00011258595722821757	-4.1467040999792e-05	-0.0004984742867870539	-0.0003910993571254418	7.424879397668098e-05	0.0058624555789610925	0.00029241744555956245	0.0036490012435491568	5.655186508769522e-05	0.0005695198775977776	0.0018630605622556667	0.0002280113912943605	-0.0003984399316041844	-7.515449039735085e-05	0.003080344341446195	-0.0004355251199948454	0.003543865515878799	-0.0007746977155716798	-7.650383097795955e-06	0.0016035443815144723	-0.0009166328125487192	0.0013220493677585392	0.0008160817841761343	0.0007662580393069474	-8.728607131334478e-06	-0.0006646693261051762	-0.0007696569453375082	-0.00021466365954030315	0.00029223256360562855	6.974054925822983e-05	-3.5103435577147e-06	-0.0010993560002290203	-0.0005258180502183751	-0.00020655457483719565	8.85925010184384e-05	-0.0005927191081891581	-0.00032708009500495295	0.00021210060584253866	8.982532542444235e-06	-0.00020571190379445082	0.0009603597136627409	6.636964426148639e-05	-0.0008562206229262338	-0.0005982791780511926	0.007672459639341431	0.0015434859433462742	-0.0015893663560240141	-0.0004923993240428721	0.0002108461587571393	7.83505860521356e-05	0.00012862179628736424	-0.0015083266319099362	0.0010407893604835584	0.0005357643474226948	1.3564629021425876e-05	-0.00028565081567843244	-8.12402091045034e-05	-4.514864758749952e-07	-0.0005194061953370857	-0.00036111666145639403	-0.0009950563579428306	-8.652706987556091e-05	-0.0003849791197799777	-0.0004578280666103337	0.0026603015880551652	-0.0002714332772020038	-0.0008385245042336837	-0.0005046858625885818	-0.00016201178914253167	-0.00031450630674001624	-0.0009918005120792951	0.0029599212541279807	0.0022160543029113465	-7.057850547062747e-05	0.003521609700282746	-0.001370081903062828	-0.0008005147261584409	0.0004948644423128048	0.004630723176522602	0.0015983543874660256	0.0020625598081746876	0.000661704011055174	-5.2378147594402777e-05	0.00158575691824039	0.00012143386822757767	-0.000255568507793558	-0.00014929611689705761	-0.0002426285548007528	0.00043824917936188194	0.0012804423046528098	-0.00024633704356769406	-0.001262652822577576	0.001240013306897494	-0.0007789953265223591	-0.0009401838517990516	0.0002204449805735011	-0.00019390450833193308	0.0003998460560080325	-0.0014956754920981642	-0.0009871198263064465	-0.0003221206639704475	-0.0010142267050287025	-0.00019106246743991347	-0.0006446969280233244	-0.001592293196755262	0.004939134503090837	-0.0005485544930071901	-0.00038632357207971725	-0.00014705887794550242	-0.001174260375084754	-0.0009503347178690421	-0.00011710959271222863	0.00014838657188338017	0.0008760177972489201	-0.00030280933565429816	-0.000572720324561369	-0.00016240908282814421	0.0009568494139367908	-0.00010917346488456683	0.004145878411895021	0.0013152152443609221	-8.433583197949068e-05	-0.00040841130010645555	-0.0004741699693259819	0.0024078873476120204	0.00019595383006716684	0.0028824420405313233	0.0021653653922883496	0.0037698981049945207	0.005885872839630088	-0.0005094052547010528	-0.0001612151504619836	0.0007197474063440338	-0.00046471258513048925	-0.0002373547152131617	6.433899912519417e-05	-0.00015344176413959143	0.0013853235673528636	0.0014054277167468553	-0.0002883489747099813	0.0036726082219996417	0.0020268650739077424	0.0038101746285756433	0.0020520142932320324	0.008215458417139387	0.006709508208713351	0.008323343364217384	0.000591786306540979	-0.0016169336783189055	0.0010328806203233854	0.0014903240015383967	-0.00036576926633537904	-0.0013453383655845648	0.005105948634493553	0.001742867199736701	-0.00022059370593530923	-0.0004451868039935243	-5.132262872475393e-05	-0.0001290187784648794	-0.00023538152088351867	-0.000180579520074077	-0.00031878999250704914	-0.00035725243441122505	-0.00047259026927593564	-0.0007583103281294575	-0.0004609047985989306	-0.00019287290364682373	-4.902082977598315e-05	-0.00018010970323767552	0.00038234170997827335	6.68331066703211e-05	0.0001621108386226433	0.0002793834009840849	0.0006302688999809361	0.0015463354138365365	0.000266587726191853	-0.000344650540238787	-0.0013128135363648717	-0.0003688486083359037	0.0013748266336312694	0.0012450611965157965	-0.0017748279400908117	0.00031777508070376286	0.0024855335073781836	0.0007744780471444252	0.0014816531717212044	-0.0011730604023656983	0.0024393750861475233	-0.000665438341172439	-0.0005840321228454624	0.0019130339500647365	-0.0011621179425941066	-0.0008790921507240485	0.006507078021063736	-0.00012902813519071753	-0.0002891723652167185	0.005147490360345066	-0.00012621258093219715	0.00034509042329898055	0.0007439475570127828	0.0003041618804440178	0.0008671748261731975	-0.00034737283652083685	-0.0012644932387401075	0.001440677033286052	2.4683786219773334e-05	-5.21047554391422e-05	0.00273559941438171	-0.00021570370847689489	0.0003009196912358058	-0.00022269419569664273	-0.0008337643935727687	0.00010593830777054574	0.00035062157358156995	0.0004929979359358872	0.0010396204387736932	0.002677949625872442	0.002040344167220165	-0.0015133649339983265	0.001314236035474204	0.0032553887165810394	0.0074867947550799115	-0.0006547914772615202	0.0018566898686407666	4.467217899251235e-05	-0.000696435931776151	0.0001877618295356325	-0.0004944303170449551	-4.919069275113426e-05	-0.0005461506753959489	0.00010121170264061482	-0.0003004479159776944	-0.0010415912773816224	5.413470753952072e-05	-8.577201072594695e-05	-0.00019608994238932013	-0.0004427659483364309	0.0007045219129792128	-1.4290288070077785e-05	-0.0035617107507056518	-8.244290152123342e-05	0.0012013034729135453	0.0013728606573857939	-0.0005964583713605307	0.00024075089332049548	-0.0016725202538912056	0.0013659925427568437	0.0004666569889421971	0.001612301275227704	0.00015485240890429538	0.0005006617850744372	-0.0005564361360541477	-0.0005545567906550613	-0.00039877447804113024	0.005767075210925768	0.0023681652230158764	0.002545734740837031	0.0005954646397595374	0.0005924209679533989	-0.00023905919616241933	-0.0002098452235667735	0.005021777684621595	-0.0004153709363167362	0.0035594877752225256	-0.0009483378921870502	0.006194633582027135	0.00027067112999141477	0.0014629050725101305	-0.0003229338563858738	0.00011823404093062882	-0.00033198532564270185	-0.0017729658356340349	-0.0002342646811934684	0.004977630890443459	0.0002009386279961188	-0.0007547901500744154	-0.0006536750074931621	-0.0005754196023993686	-0.001374804799856845	-0.00012771779938160614	-6.0333244949805956e-05	0.0002911430673429139	0.002269017742131494	0.0038979766279442617	-0.0002763495823350045	-0.0001381759301144041	0.004214636178847432	9.438932647301943e-05	0.00030471215423209216	0.00032248507234886904	0.0009132649042482466	0.00023365661358196795	0.0005989760005863159	-0.00018133215261069294	-0.000139939307018599	0.0005678057404933181	0.0008218676280231286	-0.000599290520535197	0.0024970719857474277	-0.0006210657198165505	0.0033515234300486594	0.0023005986365490353	-0.0003855311407964303	-0.0008981289283368253	-0.0007648917853273275	-0.0007228845115224548	0.0006411649465328657	-0.0004065349457303134	-0.0006613842488557668	-0.00036549348656516017	0.00020660265203114705	-0.0005780304983638687	7.476739309147805e-05	0.001918409663792735	0.0005321230842725118	-0.00025731239609148106	-0.0007283502683271568	-0.0015740468375439849	0.00024547870229427263	1.2829197998459424e-05	-0.0006979664157731966	0.0010647480899944612	0.0003445038146006746	-0.0005686142812896246	0.005135885117210225	-0.0013451668805469364	-0.000456022123485831	0.0037762359042582743	0.003085174641317555	-0.00010619311040116654	-5.9518694674777854e-05	-0.0010300819960895316	-5.518403477473206e-05	-0.0009017518922367834	0.0005185851590823388	0.0018330912790371658	-0.0013238097965645578	0.008109350560961319	-0.0010893599450413302	0.001276698290879955	0.0023110916911738837	8.204153412466501e-05	-7.381794825666507e-05	0.004123871883396462	0.001179492976581452	-0.00016909519305039378	-0.0004277210483890501	0.0036973161104724315	0.00512353042204548	0.0031379705574534227	0.0008707666878726582	-0.00048722702399594576	0.0016692018990659408	0.000265904228374724	-1.5599717985856367e-05	0.0013496567769972205	0.0014108824587620128	0.0036145218962652537	0.005310470621337052	0.0007099579789551135	0.0001317888754945029	0.005105250629662052	0.0006461679024571321	-0.0007167208357872275	0.00219762976538584	-0.00014220963862273832	0.00044484402724789487	0.0031126515479298214	-0.0005800629537266656	0.0013792177063717882	-0.0006536889759047845	0.004783326118978446	-0.0013520580358579476	8.959422416894661e-06	0.0008823098702719184	-0.0005272605897280319	0.0024845109621163164	-0.0001228324334920769	-0.0014885345738758998	-0.00258749749122135	0.00018250660366292147	-9.297261626287454e-05	0.0036337560274249197	8.727225298500746e-05	0.0007175339139723118	-0.0005246122073881778	0.0011586052640493838	0.0008782286749064636	-0.00035428504625330075	-0.0007487251423076752	3.055885396353419e-05	-6.499337751907398e-05	0.0027032163299109315	0.0007178248260283343	-0.00021097648003424592	0.00024891680164431166	0.003205097403437846	0.0028307825428145147	0.0003217051383557046	0.0018985044267037189	-0.000429751764991828	0.002557431275672537	6.222515339668374e-05	0.0021007634910274243	-0.0005230477424596006	0.0038983034053651842	0.00011758770408225883	0.0022728431563469416	0.0007593555537812139	0.002364481540433047	-0.00012778755884068272	-0.0006060419650684263	0.0006639901795984776	0.00022216702539684796	-0.0003691562124566679	-0.0010700567797041396	0.001597686100506629	0.0005369187473574477	0.00014046889407418238	0.0004907670633339683	0.0012584177049542605	-0.00015176053321148752	-0.00017581832252783823	-4.1092300776020734e-05	-0.0010858521504972486	-0.0011384710210422596	0.00017773231530228704	0.0007934956431370798	-0.0011364796598737246	-0.0007416787088027354	-0.0008710334773213717	0.0009387284115667643	0.0014144716145089208	0.0018978088369577136	-0.0013886778567170732	-0.0003022116421196349	0.0006496156821977789	-0.000521615995972529	-0.001103691191171928	-0.00019169521614810866	0.0013647415437218577	0.0005857272741584535	0.0019991272527382893	0.0011768816999560832	0.0014904066362146284	0.00037781197899885933	-2.8086628354008065e-05	0.00018730757200629525	0.00036650163307270307	-0.0010553277636967762	-0.0003077285348853953	-5.502470481660435e-05	-6.862638590041415e-05	-0.0004130921385985097	0.002415709023355097	0.004539312624711452	-0.0005423738667264641	0.0039085246290410745	0.0022402677539452927	0.0015716437601266966	0.0009877674059064888	0.0007165365631742051	0.0013386509391376754	0.0006862753109706344	0.00018325112079026096	0.002693055224134741	0.0015998065164458826	0.0003917447210331427	-0.00024330104274375777	-0.0011706321423309099	-0.0011213042751196728	0.0013720132979023975	0.0008923224146420355	0.0014251409895250863	0.0003702375718099744	-0.0002469686635720127	-6.425537513697922e-05	0.0002793211930031713	0.0007145135246356095	-0.00038806419781067423	0.00036126793172564143	-0.00014441732669627608	0.0005157943006034556	0.002006883345144039	0.00029976504877253697	0.0010383875386741066	0.00039681583349377667	-0.00047549576649837875	0.0002157351302103656	-0.0010067868574685098	-5.494614129477893e-05	-0.0003374501614344861	0.00015220324702227563	-0.0007336872564455328	0.0015675855891580095	0.00024285096141665188	-2.0987871755912653e-05	2.4354081399428746e-05	-0.0002568844897864182	0.00249582885696101	0.001960532509008179	-0.00010590537363016928	0.004552780382274514	-0.002417852763743042	0.000592917926750797	-0.0004406430375614027	0.0007155045947466359	-2.1373008322655257e-06	0.006542714844795397	0.0011708426499874433	0.0008439029476282542	0.0006279828621655657	-0.0006981289667545035	0.00014254887535527304	0.00024829652599285133	-0.0011869560223079169	-0.00090245848731572	-0.00026883022609275515	0.00013537846920248434	0.00567912742487203	0.0026085774488135184	-0.00024255397506005237	-0.0005111364434756872	-0.00040263743227609156	0.002255262638456322	-0.0004376918472535903	1.0118228005050868e-05	-0.00036536628317494784	-0.0003583704791705493	0.0057525249848143275	-0.00016932508069628297	-0.00045986271310799844	0.00019074595751826024	-0.0002992673806489698	-0.0004756701696176159	-0.0009951295438862923	-0.0006134100691434609	0.0004827871346766972	0.0004588658051614886	0.00010581047243303554	-0.00022303992807108178	0.0022513888903722343	-2.2067586892561345e-05	0.0026043907095495236	0.002715226181234175	-0.0002227294630649045	-0.001703451446919408	0.00010531171954112245	-0.0012266383918866156	0.00650231969156547	0.00040473302776366577	0.0009148999276089164	0.0004126164712550443	5.428653694491527e-05	0.0006682578692609327	0.0006503375389581061	0.00028208832561605745	-0.0017202351836176095	0.00033323923263924845	0.0019081126410076842	-0.0005534221651798254	0.002591653175751834	0.001050629933720037	-0.0037299474475423777	-0.00025513282242663025	-0.0002074489464645865	-0.0002167412789556003	-0.0001535229126849766	-0.00027552030358999555	0.00010792393300406969	0.00031170171645607264	-0.00038248427130438656	-0.00013358722428880116	-0.0005628756259757772	-0.00044109960118267143	0.0010329143812426453	0.0012971541844161469	-0.0006754792367707593	0.000423598034713164	0.0024215985716509562	0.0049703574028547	-0.0011473875304991265	0.00556263871806205	0.00017310130815841626	0.000876756291743081	0.002091239351499231	0.0015494323887502487	0.0027453843476453535	-0.0008219092433417142	0.002291862990272098	0.0006253330866288658	0.0002539680864027078	0.0013593173431054877	-0.0011118019722759168	-0.0009696035909005603	0.001331101721765077	-0.0007463064718093645	-0.0007389590004911714	-0.0007458554042922841	-0.00010729925948343018	8.1911333158783e-05	0.002288652605217452	0.0005129808105163362	-0.0005034675462300087	-0.0012377483821469119	-0.00021516689420330605	0.00015599045787909751	0.0005914322008956381	7.90772447018024e-05	0.00046271840579317644	0.002017284660102366	0.00018576240829559846	-0.0011897131041826343	0.005457935898928448	0.00018847500553836546	0.004683379052337907	0.0025292039280289348	0.0007117718092190458	0.0005069225510388894	-0.0007874110771022433	-0.00013202584424937866	-0.0007277455924802537	-9.656967950133686e-05	0.0005096954131887603	-0.00035517745899040154	-0.0016204788779032794	-0.0011878358761075766	0.0006329845082185599	0.0007322688669075515	-0.0010560987758239256	0.000709220523758387	0.0087867580685112	0.00042138161196528153	0.0021403864056328296	-0.0003448831548261841	-0.00017591967329077187	-0.00031447873304591426	-0.0006801061388243605	-0.00027976497095018093	-0.0005750778134869954	0.00031479353666385507	0.0035110959943532877	0.005247019570271983	0.0012203422705012294	-0.00045420990992508755	-0.0003667191638554529	-0.00027708473465314575	-0.00136999220672266	-7.01321309900048e-05	-0.00042691027052149807	-0.00013590239404358043	-0.0003044506404518836	0.0024622754513136487	-7.185866715413012e-05	0.0029721795115564744	0.00464290584111776	0.00560806211598775	0.003081569425297779	-0.0005557450574171485	0.0007429191492147343	0.0004097650359332457	0.002261670688828267	0.00048228982072267396	0.0014873709103857588	0.0038061318740910347	-0.0005008126531922219	-0.0006523270550239883	0.0002905099504570029	0.0010232918688816673	0.00030299033704543697	-0.0008595688956443099	-0.00041675225972737155	-0.0004862688368388826	-0.0007707831858381913	-0.00016267656280572588	-0.00015583154905565618	0.00023672239320836645	-3.009956690367083e-05	0.00012380668752029646	-0.000297059854377255	0.0019079671560313352	-0.0005688797801745969	-0.00014802605174820964	-0.00036620117641972505	-0.0008435893815737433	0.0002523935024756154	0.0007267439021253782	0.0019887854627598997	0.0023488786965661394	-9.747014717691412e-05	0.0005722612158872974	0.0021080849442164577	0.00287667197965534	0.0008576481385465201	0.000244203481083359	-0.0001856045540557479	-0.0005823660787297244	0.002818538451076412	-0.0007469925507711861	0.001388738908296821	-0.0004447802487058757	-0.0014864957328953818	2.9063165745933494e-05	0.0007695901361064835	-0.0014036626309483814	0.0028913793611455817	4.584439603352445e-05	0.00371946880585238	0.0008413508659342881	0.0016481918278289443	0.00011145514285284779	5.5183489739691336e-05	9.299753329450078e-05	4.138247827940999e-05	0.003423021973641826	-0.001007699999479284	-0.00044578737653661277	5.01574883677448e-05	0.0006801479337804183	-0.00020250359948532174	0.0008180406965341155	0.00038846014667786525	0.0008425281602640263	-0.0026359116524544775	0.0010579497886392874	-0.0007691290422958563	0.00048373498696581695	-0.0002961850215754567	-0.0007156619951518321	-0.0007518470300127198	-0.00042412958856467516	0.00553572446817398	-0.0002964044022620253	-0.000989576884489137	-0.0001847999302602823	0.005142735413340695	0.0049069846108891245	0.0003693394805044341	5.1117412076018374e-05	6.800717324905769e-05	-0.0004999415482251096	0.0009229108629342667	-0.0006722870966140357	-0.00030897713542071115	-0.0002385787506206858	-0.00040372162647446075	-0.001778217764898374	-1.6569928874644966e-05	0.004956486859134654	-0.000594552539304026	-0.0014143141823150724	-0.00022078389710687447	-0.00031778029089881224	-0.0013614181201513239	-0.0006640639531873451	-0.0003740120092884217	-0.0005946163403981421	-0.0007581359263005982	0.004247181162520528	0.0002799308147765115	-0.0005602457058365341	-4.942138283755253e-05	-0.00029926902552529847	0.00044251059329667423	-0.0002037879553390752	-0.001260892730818486	0.0022447076876615743	-0.0003871664749993475	-0.00021829299093559866	0.004277109413403319	6.483377501479052e-05	-0.0007509826858174799	0.0017626671808342186	0.0006092071279132614	0.004424777810014335	-0.0008010169442772176	-0.0006389727882954498	0.004363316598815979	-0.0004908115395932678	-0.0003634699065833858	-0.00018979541989596818	-0.00019937567306638473	-0.0005011070282064437	-0.0006780825944894206	-0.0007600053492699576	0.0004331693137250859	0.0003901426638482005	0.00010934213373895731	4.073461606118438e-05	0.002241654966816487	-0.000685313888018995	0.00019210444652126163	-0.000544977053603477	0.002111193637406362	0.00025528601292260235	-0.000748941995452584	-0.0009937566465784804	0.00608402374709754	0.004063972946563536	0.001183986932747365	0.0011698129789077737	0.0030124424351734205	0.0021653707871175363	0.0014896958824491084	0.0005220533868720921	0.0018018752463305487	0.003133563692992003	0.001425163521050389	-0.000392596481653438	-0.0004244496216596849	0.003769089647938554	-0.0003032899298123475	-0.00010926411499738653	1.258508714723694e-05	0.00029852321004192805	-0.0006097527364384278	-0.0004967410276695697	0.0008673913957756735	0.004859946471824548	0.0070606831571903925	-0.0008536325520837894	0.005719639000607155	-0.000597724567948632	-0.0021379774968696736	-0.0002330384154933853	0.0029826040687480062	-0.00046008868957246065	-0.0007356756018715667	-0.00022864271695790164	-0.0003238679047247038	-0.0006453649849773707	4.592212924206845e-05	-0.0008039321656500732	0.001887130038454843	0.0026832020089723996	0.0032870991772292134	0.0002594954933726781	0.00011479630503436107	0.0017367484552516675	-0.00011957243567994693	-0.001328926701844892	-1.3968996091358263e-06	0.000149366252307027	0.0031457188989764164	0.004158853267539015	0.0025248235452440576	0.0018357907132793374	0.00021457619084596437	-0.00027056522266416544	0.0045190171423176075	0.0012540010324796514	0.0009926740773513881	-0.0010554876736533797	0.0034302995058068633	-0.0007735574030024935	-0.0001474727342461681	-0.0006346470021776673	0.0006478165851985772	-0.001179362675159478	0.0024797174344964763	-0.0015321048971914967	0.0011753160382051674	0.000516541310588897	0.00211956477308258	0.0005385922883182961	0.0011874828155265173	-0.000289408628464434	-0.0001822088499050114	-0.00019691422469385325	-0.0004341451881830951	-0.00045811631125665424	-0.0004124819056175317	0.0002684887573433904	-0.0005108707821028566	-0.00018780285783688195	-0.00021116235189356776	0.00015643910502174385	-0.0003588400844489298	0.0012820953861713683	0.001699609311758898	0.0008394813628343348	-0.00028357179407825507	0.0018669074121481146	0.005727287941921895	8.013295950061199e-05	0.001549053729768848	0.0011873143840403352	-6.40140446730788e-05	0.0010631864370956906	1.0342954651554299e-05	0.0002618543976148722	0.0043859558864350985	0.0036853303785698947	-8.71168142625723e-05	-0.00022695048840893318	0.004792979692356378	0.00020866459198876376	0.004139877283502049	0.002870608434527792	0.0030331494238011797	0.0019146499849917711	-0.00023233506733397376	4.8458157194577744e-05	-0.0007038528101612296	0.0019346869062541528	0.005227679329400352	0.0021442538380642855	6.618843414401048e-06	0.0009790398068773077	-0.0004790739274127022	-0.0002760665078510403	-0.00027357382702470674	-0.0011850631741858943	0.004234472953273919	-0.0008098361493953032	-0.0004370839017568661	-0.0006848428564601405	0.0001279663984941652	-0.0005792158160425374	-0.0009582326144658083	-0.0007316317289745531	-0.0005254332499042706	0.0034238666857018857	0.0017850572018740206	0.003843262702538733	0.0027335179473108205	0.0028131830821035357	0.002067055803847232	0.005555180291077628	-0.00010927346756641107	-0.0021101723753455147	0.0006210053673882771	-0.0005865999553463128	-0.0004542000148533246	-0.0005611549556599636	-0.0003764750351970507	-0.0002728798722814223	0.004035189974596525	0.00037895760021372065	-0.0003944710707235831	-0.00018774114214864496	-0.0004915878531437941	-0.00019022400254521235	-0.0006102869054620882	-0.00034913468739101035	-0.00027876592302265304	-0.0005918395136929598	0.004421037569848299	-0.0010907352381057459	-0.000441230518168849	0.0012919768854986152	0.00010050284132059167	0.0024584812382415855	0.0008184869049769678	-0.0017913321527371188	6.003904303585943e-05	-0.001037916719324116	-0.0007652218695816351	0.000245256636218354	0.00036551807328439294	0.0004400300914073989	-7.517081362303991e-07	-1.2829714699888408e-05	-0.0009456818019403609	-0.0008216620657273316	-0.0010213316267073571	-0.00022224059577555418	-0.00030771021923000225	0.00034130398771243294	-0.001041761532517289	-0.0003919480664938013	0.00030278987527642196	0.003304769411211521	0.0003408688138602885	-0.00017264472856638974	-1.2634541542325984e-06	-0.0005454709508076652	-0.00026911285396251155	0.0025024647491167368	1.2476983013632586e-05	-0.00080472663303496	-0.0008561469406469529	0.0007955707451243931	-0.0005929669338135794	-0.00023476699471891102	-0.00015533366598815526	0.002882151956610099	7.243331293358027e-05	-0.0007276843751061842	0.0020443775696477426	-0.00038388537702953676	0.0031982515543611738	0.0007089413584380633	-0.00013790822686462676	-4.500431106321967e-05	-0.0001638377864916539	-4.725710290535052e-05	-5.2998964601744444e-05	-0.0001525763605574025	0.00013913302976262682	-4.1718834180170045e-05	-0.00013422576286212535	-0.000201139310089955	-0.000501471203415627	0.004976733948526124	-0.0005505894068935609	-0.0009605397442743112	-0.000713604747562343	0.001654169916139871	0.0024809726095424496	0.0004328491412177372	0.0006282307736318462	0.003925514848254175	0.0003110736911717438	-0.0021862548430437493	-0.002013851541227056	0.005191015567903449	-0.0019239108395530718	2.6550255841980673e-05	0.00040095751006040035	0.0016595625794656136	0.0035502683385213916	-0.0011361461587291147	-0.0013660883661099135	-0.001070126826387279	-0.0007350915716641061	-0.0002707396284878577	-0.0006900153340076068	0.0008333120264357901	0.002093240917392575	-5.194381056726137e-05	0.0049817325719792626	0.0003381801444665152	0.00039267118313449464	0.0017097205631944055	-0.0002938911318065936	-0.000437050086334258	0.0026292100521951942	0.003719181910013	0.004138754478472075	0.0008268222631890945	0.0038264746667446463	0.0018342844441622318	8.281098961802307e-05	-0.00016143859977107362	-0.002302995715540829	0.006648518721902742	0.0014921638567232766	0.0021234797962281543	0.0010282963606074893	-0.0004750390519943337	-0.0022287679568422226	-0.0010718725323013174	0.005375303938870338	0.001279614688179949	0.004247955682764886	0.0011282213920173257	0.0006078949578723253	0.005273443309011537	-0.00029789945181305806	-0.00013845068039887288	0.0002839786868916409	0.00713875859715773	0.002236978465916893	0.0022053313381680843	-0.001016368238178558	-0.0002897643669980044	0.0044128766044769065	0.0017043803817612503	0.0062451957418843945	0.0031026523015975746	0.002368847247190221	-0.0006435734435976452	0.00016433340459033285	0.002421372692581186	-0.0007161770731204576	-0.0014529130657329609	-0.0008872703092408262	-0.00048322781879735454	7.678992763492344e-06	-3.477171684349251e-05	-0.00016989306228522175	-0.0001724932653968413	-0.00014657765769496596	0.0003516630754201944	0.002039459102912778	0.0011754632050887028	0.0007348781041912197	-0.0009153443328074337	0.004473213227071825	0.003540280849372172	-0.00013980589205982413	-0.0006414471891629493	0.0010567007008544713	0.00036520938942942455	0.003812847377034553	0.0015883096242211836	0.0012071575089043862	0.0009489138339826307	-4.987042225875224e-05	0.005241124149725947	-0.00024066951513793193	-0.0003097100345752761	-2.1757466963445063e-05	-0.00031603475903125146	-0.00026150477824219554	-7.714841840221333e-05	6.520368480767628e-05	-0.00011188762226529949	0.0008337335161084624	-0.000579225469205959	-0.0001667232740987083	-0.0006384910523796232	-0.0009112991053595131	0.003009716659742501	0.0018608617042141285	-0.00029508713158012524	0.0009762164635096339	2.0841502010859714e-05	0.00021509411601451924	0.0005483105897743194	0.00032999321682250564	0.00010033090960592821	0.00026423561147177554	0.00029698709271551226	7.855551782895935e-05	-1.0551421094519035e-06	0.004507608468414323	-0.001020879716921423	0.004928965221531094	0.0009318989413571668	0.00010501848868618304	0.00011408350449504438	-0.0002812044341969911	-3.320765153053467e-05	0.00010110109519878106	-0.00022580639074421	0.00015578568839546246	0.0016100475457124209	-7.870533178547076e-05	0.0004082430968217335	-0.0010862944199156947	0.0007623789475905285	8.822130834351849e-05	-0.0003260186971473793	-0.00020140582399765877	-3.433523265468395e-05	-0.00019635561350080883	0.004922700642103067	0.0007743100521054331	-0.00027469701161636766	0.002753192660853438	0.0009459591029181045	0.00030533490751684687	-0.0009153336236117106	-0.0005504498844488203	-0.00023588745726301725	-0.0005689733100790885	-0.0012756836095804568	0.00034108903609251026	0.0006763358871152715	-0.0018450237722492098	0.0005366905750166286	-0.00026816224345663084	-0.00021527430463067388	-0.0004931202589322762	-0.00017882809397179531	-0.00039896498314193453	-0.0003478261476562386	-4.036819967023936e-05	5.438167917209181e-05	0.00044639658157473303	8.713119610461565e-05	-0.00012036044208375122	0.001734028657826034	0.0008516273714257094	-0.0010620577774492618	0.0034658911953319212	-0.0005352497605329732	-7.181271952414095e-05	-7.559583391837132e-05	-0.00045027172861644856	0.0001137395821780577	-0.00011290317259220276	0.00021770956382581323	0.00014597817898848222	5.6296253785402765e-05	0.0005281974889510349	-0.0006831695718712893	-0.0002287308160643033	-0.00018824921144366206	0.0010135682922035772	0.0006126422403622991	5.056955937106685e-05	0.0007658335778248362	-0.0002986766803070445	-0.0007336287232165695	-9.334380556261907e-05	-0.00011445417072620149	0.000403549288333622	-0.00018579539942202314	-0.0004279474236791308	-0.00022170122845196593	-0.0009669770166694029	-0.0002487498057250869	0.0027526938125711077	0.004179028882666411	0.003482655013961814	-0.0006583687651170552	0.00273592686241663	-0.0012694346303661539	0.0015003185184496932	-0.0021010465808592588	0.0020837339944406873	-0.00042096783880366906	-0.0003796226440034101	-0.00032027430185881426	0.003248472164389538	-4.8291771562032874e-05	-0.0002223831890212668	-0.00023541899287528965	-0.00010664116233629755	-0.00022132778937016822	-0.000825952820929222	-8.306580874627854e-05	-0.0001381704214985636	-0.0005990326733363847	0.0037392549785779856	-0.000515695225823015	-0.00011396011183471572	-0.0004749934908309786	-0.00021510539912361263	-0.00025306908847212977	-0.0004964659662560905	-0.0016543146726935025	0.0034158795619004477	0.00704285612595826	0.002354521408064173	0.0007970305014169381	-0.0009017347502622586	-2.860677480970428e-05	-0.0003817191710309781	-0.00038691146105010866	0.004334588081523675	0.00021003531139155375	-0.0002760288578601859	0.003994157127898046	-0.00021874166046075127	0.0028730282996531587	0.0015417179859106964	-4.2279610020750405e-05	-0.0001817583830060536	0.0011041891348900785	0.004540850817884896	0.00018199889498653318	0.0031497033692518828	-0.0007833562537099138	0.008692269060282103	-0.000469926275333249	-8.418638128882252e-05	0.0002761909954099109	0.004934557660669277	0.001726279532701027	-0.0014888241889847228	0.0018107332200065062	-0.0010364158382489578	0.0020431365622665385	0.004474531708430163	-0.0013749150574349001	-0.0003901775906682966	-6.325014170052022e-05	-0.00047519941959481537	0.0008267300609146821	-0.00024667876782389925	-0.0001625318885519604	-0.0003308370918414105	-0.0005382616262761968	0.00029965383447656867	5.394871027372936e-05	-0.00017120673629912868	-0.0008718433772054636	-9.362846308914654e-06	-0.00039534214039002667	-5.504198456483668e-05	0.0005380625056927614	4.76561680501324e-06	-0.00029819962030243585	-0.0022617397488596575	-0.0005900371491338769	2.1506883120761364e-05	-0.0008612675044039835	-1.4948350083516243e-05	0.0004565973425534883	-0.001720984390286304	0.0004542344272026037	0.00046961243153755016	0.002883304206775863	-0.00024478687794038395	0.0019460552156106224	-0.0015781194597423293	5.545272653599482e-06	-0.00017042296416830348	-0.00013492038721554597	-0.0006157039623909523	-0.0002800996424345456	-0.0013549191283145625	-0.0006907527626335534	-0.000254550210522528	6.715206318152504e-05	-0.0013032685486737043	-0.00034786932736163503	0.0002691401747985125	-0.0005134587702560623	-3.57457095195508e-05	-0.0012317697183516461	0.0015139642374230047	0.0015955214006042537	-0.0005395925714928207	0.0009933408593102513	-3.903470451700172e-06	-0.0007591777307294495	-0.0003675418405451035	0.001348026514779091	-0.0004236470383947489	-0.0011742788148255904	0.0035053349390862234	0.001590301001727042	5.7752269423035394e-05	0.0004708953143806418	0.0010764305013396835	0.0020892574344758548	-0.0011032550156792023	-0.00038704949868735	-0.0011938331053817559	-0.00182272084740336	-0.0017586096130978801	0.007149541081693825	0.005643032118028009	0.0005556452613920369	0.00173352540330423	-0.00023199580085571234	0.0033224725243527252	-0.00019974393795907556	-0.0004986060900870351	-0.00022980038848274752	-0.00033593451175973417	-0.0003772626079144774	-0.0006455653615071475	-0.0010343143261902013	0.0003683259567639968	0.0019071472296364035	-7.635322565982699e-06	0.002679453174784997	0.0005893046762549134	-0.003311233977055852	-0.0022615286351771566	-0.001799329478848176	-0.0007550231114093668	-0.0002095410685356216	0.00029168170264812617	-0.000368691925527657	-0.00013706246305740394	0.004688316777802397	-0.00048822857633234497	-0.00024266548928229264	-0.0008474606978826887	-0.0007829531633037687	0.0007985274486931778	-0.0007474918524017732	-0.0001599286466946643	-0.0015679557285584618	0.0003862666224796034	-0.0006047966188722847	-0.00010607047554102526	0.0004316201744238313	-0.00018200299994003728	-0.00027549428897204154	-0.0006859812499202826	0.00523514659961209	0.00012321043698277305	-0.0006653883404156577	-0.00028016459827306966	-0.00038881997268166085	-0.00032863571779405605	-0.0002862576726210646	0.001377558816852902	0.001636264963793884	-0.0006225708647530957	3.574308363244986e-05	-0.0006138883635368116	-0.0005518404053849985	-0.0005654354608251935	-0.00035152537580320214	-0.000262527105005525	0.0005532704800778565	0.0031560011127633267	0.001042578654961484	-0.0006194898623068865	-0.0003695003234189048	0.0003935044583090936	0.0001983642131443856	0.0006955164351982984	-0.00048051319190127445	3.0772059467653617e-05	0.00017481159475175309	-0.0010667803171617281	-0.0006357403258384645	-0.0003100807179736606	0.00029689772886935323	-0.0007131976974084426	-0.0005726907533788579	0.0007756010613391066	-0.00022879549936304723	-0.00012855168296876989	-0.0008269790236018134	-0.0005598239137940474	-0.00028388878597574666	-0.00021094734416163304	-0.0016534976662798996	-0.0003475987258242725	-0.0009293311262799682	-0.00025356696287689296	-0.0005641751962770164	-0.0006221771994432244	-0.00017374239116947724	-0.0007265795663476348	-0.0017041233252823667	-0.0015578384924063856	-0.0008089756847846114	-0.0003523404408982389	0.0001537707919320744	-2.4484468198198345e-05	-0.0004883994564616366	9.62127820423053e-05	-0.0006889165189051835	-8.394195122919838e-05	-9.605366323484618e-06	0.0025981582308386843	-7.467938392916242e-05	-0.0005385097566789692	0.003724399983828415	0.005478515895066313	0.005033982229144323	-0.002843766977960183	-0.0025271720055456536	-0.0006465853594779515	0.0003320879060741319	0.0018031182629157487	-0.00044465582646511744	-0.001359783908853814	-0.0012281974080177217	-0.0016728933872320508	-0.0012053190741457681	-0.0009441270576335755	0.004363000426065999	0.007556153849910388	2.2191881732763552e-05	-0.00046049315681831395	-3.485195344863498e-05	0.0034199662340845594	0.002255256753585389	0.0056877293530076915	0.0019142834865676429	0.0037540903605364183	0.0007222013503723195	0.0031383139487187422	0.0006460036861505428	-0.00036009004770082276	0.001060016078083503	-0.0002992804796616593	0.0034554891126734634	-0.0005488562815421683	-0.00036229553725890083	-0.00013183725363037483	-0.00038258254734847136	-7.757798089385028e-05	0.0006031140482065723	-0.0011608095981620477	0.0025657969397219625	1.2662173137992331e-05	0.002650186947876279	0.0031470972874490834	0.005866731092011226	0.004096028298276951	0.0017023446841200939	-1.1742519275502123e-05	8.373410020001793e-05	0.002525669260454097	0.0008523484389057466	0.0031342262753100664	-0.0006732472541351094	0.000372065343861731	0.0022851208158934	0.001928823994649817	-0.0003175569973073103	-0.0004974354485909232	0.0006845663646706192	-0.0001736976250268329	-0.0002044930840915875	-0.00047646957093011626	-0.0002189059821889517	-0.00024245835673217397	-0.0004244311552917768	-0.00029057542254746355	-0.00023088106759361248	-0.0003209326163227531	-9.724988698743042e-05	-0.0002149672631236407	3.5299944236267106e-05	-0.0005525176599495974	0.0007290843746610374	-0.00029116334082787264	0.00033335272212002364	-0.00033256997024142015	-0.000354262496920987	0.00040750446381239625	-0.0002419860492092029	-0.0003588896367618088	-0.00013661396369704174	-0.0004797540360106467	0.00048480146812062493	0.0001553948019874064	1.795846067809627e-05	0.00012628217874022943	0.001380376165798146	0.0009078719796189638	-0.0002639111042433224	0.00034296714698705313	0.0011616198707995993	-0.0002609461053811982	0.00047125075897450563	0.000673479658468256	0.004001755477169443	0.0022215609405551043	-0.0006755177111328111	-7.243382943684503e-05	-0.00027325012906958	-0.0004281590616358675	0.008648569627721517	0.0003354662200719947	-0.0005269103316745864	0.0014381632820916089	-0.0007925469445143248	-0.0003108641654196763	-0.0003965497568041267	-0.0004889661062326787	-0.00015488298356864923	-0.0011227807952878552	0.003587119318063238	-0.0008781801068275575	0.001366711992309132	0.0026102729388468946	0.001422145075227988	0.0001527681727730857	0.0008509340286073641	0.0018335383605758097	-0.0006044540142999812	-0.0006951661197155464	-0.00029144349229182336	-0.000524286223019895	9.290939339327056e-05	-0.00034918711653501025	-0.00027485080563043664	-0.0005155844806700863	0.00019517557916304815	0.0015777489521820874	0.0023675592593070663	-5.563795195422011e-06	0.00015684192512391802	0.0037415904712651783	0.0001939063204112942	0.0018704242134580226	6.42016358292127e-05	0.00026309081318521616	-0.00015863492565740001	0.002402270895217636	-8.01725288519944e-05	0.0016729521186972262	0.0006438550191216285	0.0017795069454254087	-0.00020900308267180227	-0.00012599118747851315	0.0012956231173092275	-0.00011077647926420472	-0.0005033561526272696	0.005380344370483367	0.00047087067596178164	7.778896803673182e-05	-0.00032174989323765146	-0.0001979573300174635	-0.00039420509557771443	-0.00021549604853039612	0.000387933673289474	-0.0007278831112987451	-0.00017866183928779187	-0.0003665489404252097	-0.001076882860009218	0.0017313521695594214	0.0060796859811865864	-0.00081177340173621	-0.00018422370213389555	-0.00032867885379580055	-0.0006516416576455093	-0.0001984748681015153	0.000761714609650128	0.000129639483755227	0.004201985096951324	0.0035629906656350543	-0.0030193841833801526	-8.772329750940451e-05	-0.00011831275786591799	0.00042500709054953595	-0.0010529490320535888	-0.0006733716811342422	0.0002451495580105661	0.004146666713399276	0.0016105967982012017	-0.000190709001978912	0.0020750016565981716	-5.7837453883199575e-05	-0.0003100208955890607	-0.0008592262604794095	-0.0002848382925674959	4.124852658432038e-05	-0.0009831162371610046	0.0025297677585193468	0.0003943542765466552	-0.00034346798325874365	-0.0007061020153642015	0.00013240221491832895	0.00011962227326056477	-0.0005658003141602873	0.0020963739965707525	0.00012063021766348041	-0.0008642073828203409	0.00015038131329649784	-0.00024159345249715955	0.002505501532249725	-0.0013161803558236838	0.0027482738665790354	-0.0013839684885345145	0.0035019768689623027	0.0009867975161031175	0.000571316439119803	-0.0006121660581348984	6.891061520829701e-05	-0.0007878252833166705	-0.0006763260074618749	-0.0004073376757364923	0.0010870400944882894	-0.0008273115305479913	0.005291186684099387	-0.00012171232959031963	-0.0006246370992425535	0.005754220900495431	-3.179862942643387e-05	0.00010473801413726009	-0.000636178552583286	-0.00016229862152148362	6.009184294603925e-05	-0.00198800258771185	-0.0005628051514496897	-0.002728612667903121	-0.0011899503535376687	-0.00036916680946321	0.0013580510312376929	-0.0003083254820460329	-0.0007103103597627869	0.00225121218742179	-0.0006074939968923016	-0.0009870473942752238	0.0034828893438700586	2.498899632741991e-05	-0.0013356248219546433	0.00021262559793465725	-0.0006994216044908125	6.529822291017683e-05	0.0038312556564329236	-0.0021333531216774088	-0.0007811385848693567	-0.0003967392976294044	-0.00010825377471191493	-0.0018185042518868958	0.003840801420475443	0.000286363456295339	0.0005450364646740825	0.002624869518463779	0.004632936431188186	-0.0018496139016971674	-0.00018273104909877468	0.0007768231720660309	-2.844377600754364e-05	-2.0044943334147656e-05	0.00010521460641666557	0.00010537405727902954	-0.000838460478222725	0.00044774635842054433	0.0041281190131991635	0.0018532937039585453	0.0010375393159472006	0.0006526362602222724	0.0001766492783218406	-0.00042884472965499945	0.00380755628720376	-0.001401405457386039	0.0025967225755875517	-0.001209895748617044	0.005801898459977463	0.005234282555156259	-0.0002801243298291031	0.005116424080856828	0.002516521453193551	0.002049353358112208	-0.00018703476011263214	0.001863461588125579	0.001643832471512149	-0.00014607489599375323	9.410019066766297e-05	0.0010819518819357278	0.0014013106949815628	-0.0006346508148894651	-0.00019538394048724828	7.647247759955913e-05	0.0001713014206520848	-0.00011382847823970886	-0.0002022220212738102	-0.00043136892680054533	0.0002113063096885449	-0.00014212830299188987	0.0006895714681748272	-0.0008004038695304307	0.0009420603251519017	5.7807443266507196e-05	0.004612960012691514	-0.0003275121444511292	0.0002713741136041106	3.380241096912543e-05	-0.00023787087864548251	-0.00016266139585878258	-0.0004130819963290528	-0.00062364267662848	0.00039896557770754205	0.0017953017589859106	0.00014293845273980233	0.0006141570344744534	-0.00040209879861495047	-0.0016190541735594418	-0.00034916063551776086	-0.0005125576545381704	-0.0010378149497638233	-0.0005651905051217747	0.0007695394005209686	-5.3281449908994934e-05	-0.00039405645586342415	-0.001360587453022031	-0.00047024589549290064	0.00028690949981360463	0.000632970278305542	8.84489561157762e-05	0.0009410584875589328	0.0006114436428759002	0.0011856715717399962	0.0002566261963783627	0.00018354744558243846	-0.00014370681893660826	-0.00023271902910404466	-0.00024121594242205253	0.0006898985000120282	-8.287583397057952e-05	0.00011029277104676399	0.00031849130296012813	-0.00013509410330959576	-4.3012906824131114e-05	-2.1518344634641676e-05	-4.355318868784193e-05	-8.984101986920627e-05	0.0002817877890547301	0.0026607236307403487	-0.0003212927599931971	-0.000265650634142895	-0.00030830775883353357	-0.0001583363744965902	0.0004148539586711373	0.0013858828700336878	0.0005071103072650416	-0.0015776400156956212	-0.0004291673954525939	-0.0004285594509261311	0.0009815381872677715	0.00014139456155659523	0.00044677388830094054	0.00025310022999073986	0.0003000516529433721	-4.28916112457193e-05	-0.00041161248931633105	-0.0004427625794376792	-0.00030527144124546716	-0.0004542298254517443	7.32932923547815e-05	-0.0007761199781612048	9.313558550897702e-05	-0.0009162697051246824	-0.0007035378761174563	0.0015489389300292749	0.0003211345534552415	-0.0006775403600499375	-0.0007322593369564275	-0.0005946023592177102	-0.000579868205526319	-0.0011230451495741589	4.758698907267166e-05	-0.00033270228638821055	-0.0009831338587457407	-0.00034620360893867163	0.0022235610797199995	-0.00027603751555795584	-0.00030255002256731565	8.635497863370643e-05	-0.00023117237201333233	-0.00013831778590968406	-0.00027881012358308896	0.001331394744208844	-0.0002684852333967068	0.0029499115155032633	-0.000629609135603412	-0.00033408215162805433	-0.0012931920006462878	-0.0002602110455269817	-0.0004154372527147474	-0.0014696598327476138	-0.00031959830171701805	-8.289502255298937e-06	-8.761788299242916e-05	0.0042141949053928675	-5.907243497743452e-05	0.00015301812369196045	-0.00029621350290008136	-0.0001505862620334114	-0.0004367859882327107	-0.00011541291122269687	-0.0004157704395522363	-0.00014208096841905477	0.0012794051453087012	0.0021840816170320483	6.886113133466717e-05	0.004748885621419456	-0.0011304065780300626	0.0005949726123869282	0.00010834994519761019	-9.454867253046394e-05	0.0013451414512150057	-0.0003732153744067401	-0.0005405473502368098	0.0002351950707639609	-0.0005008630036918619	-0.003654530230893717	0.00011534283539684876	0.00022151862700767677	0.0002631547084215911	-0.00033997403106094244	-0.0006069349567723576	2.598675315397185e-05	0.0007127618813153924	0.00035554631902124837	0.0007127808793532793	0.003397641386883393	0.0016115586132082775	-0.00031232118612442117	-0.0005048048805818667	7.752984423559722e-05	-0.0001847434058377819	-0.0005571778729745411	-0.0012589651774091908	-0.0006770298688867484	0.0035143989611174796	-0.00037147069102159513	-0.00047142116061264506	-0.0009208168983575916	0.006401795964620957	0.0035302697206462397	-0.00021189223424169598	-2.4959113647325362e-05	0.0002512203068616793	-0.0008357665988487726	-0.00010329105899572146	1.6992097465872307e-05	0.00039947272841585243	-3.019438113552348e-05	-0.00010241022061804295	-0.0001353742719526426	0.0014742244009549527	0.004777120832658256	-0.00108641361352361	-0.00012606391092608165	-0.00046086307041837496	-0.000156373983804619	0.004113302400024133	-0.0009903855930381456	0.002636251240896403	-0.00020029949638827955	0.00019934773346505229	0.0004299920559327971	-0.002221391801371543	-0.00014940015409394192	-0.0005859902174952785	0.0003157492914384664	0.00196263674493623	0.000781155004891513	0.0019145509426523048	0.002068568056638829	0.0011450222616253838	0.0003607120548059691	0.00011944009336490752	0.0016596569848144759	-0.0011688439493134255	-0.00038362535084639134	-0.0008141570418878209	-0.00019874281147852214	0.0041272990782133395	0.000550289178938133	-0.0003277601541624616	-0.00013207758121186672	-0.0002760453433917715	-0.000624473974649483	-0.00018293766796052276	-0.001076669371129158	-0.00031872833464504236	-0.0004431301806891171	0.0007600190575285503	0.0015408708787496511	-0.0004685474556473698	-0.0005021368432640929	-0.0006258307530626802	0.00044983618647385205	-0.0002619995953814789	-0.0012693570853385453	-0.00042058912470902964	2.012649175214245e-05	0.0005995841830010476	0.0008141366976399752	-0.00018802064285599135	0.002052022040883289	-0.0002361237629908342	-0.0007009117725617611	-0.000474309915038634	-0.00032301047085068715	-0.00012080075838982701	-0.00017695903856339867	-0.00022601476032862373	0.0022627129155861716	-0.0009614932388629274	0.0003424179524360346	0.00014837529218759618	-0.00021162783076172055	-7.307459822078087e-05	-0.0001793679554449351	-0.00017965383111660481	-0.0001579812478075151	0.00013472056806216955	0.002025475453418996	0.0002021127893530739	0.0035816048015066618	0.00029248646607566147	0.0012150169581818578	0.003788102818428617	0.0001193542600935271	0.0016921680158124234	0.00023141155480242684	-0.0023292170259219336	-0.000413469088685339	0.0014605116716743037	0.0017279936512107148	-0.001749639742211561	-0.0019264124904107762	-0.00029753304149676826	0.003065449284716278	0.0005132600715684809	0.00024021032980456891	-0.0001991882898967683	-0.0010853210244547368	0.0009116770485090074	-0.000178310950906052	0.0007007498594354757	0.000640058702941248	-0.0005228479377422237	0.00010334344877702034	0.00013103821266208655	0.0020299450326652525	0.0005526788532770634	-0.0007546862000488529	-0.0004744274912718845	0.0003475227065565441	6.496072863894726e-06	-0.0009482310573027391	-0.0011539289333837664	-0.0006322872549319258	0.0003452373572515852	-0.0008805659968876921	-4.75977989851442e-05	-5.0285688906131316e-05	0.0006567199118160518	0.0004709162888585032	0.0003958951396447548	0.0002481117621060341	0.0002059323470996978	-1.8457247755386583e-05	-8.85570213119077e-05	-4.4999015634754275e-05	0.0001598579276582068	-0.0012814017616453782	-0.0010714502376584533	0.001641720989421347	0.0009310573866860237	0.0024055001158314513	0.004275107543573918	0.004283400388569994	-0.0006283038019950489	-6.670625244705383e-05	-0.0004904947658563699	0.005585646719595811	0.0024656328121734367	-0.0005085349406960748	0.006055108616511527	-0.00015568601893602575	-3.937489573905878e-05	-1.4992223591381317e-05	-0.00025219214212219296	0.0007666391885489745	0.00019196137490371524	-6.857206892125015e-06	0.002771736545061832	0.002958316253152702	0.003546827927961412	0.0022682336551575824	0.005042592830727459	-0.00025055952415987487	-0.00031117071315825184	-0.0005888193440311381	0.00042931984809066947	-6.632349521192187e-05	-0.000165133638757323	-0.0006623177419627426	0.00027728923554794325	-0.0008747662792215044	0.0006510455200617536	0.00015885958458736307	-0.0005370948754153154	-0.0007221364594812219	-0.0001269904384090226	-0.0002890432836139223	-0.00017223337749543423	0.0004981742784559049	-0.0004716893176849883	0.00017236994642754236	-0.0003819612288879938	-0.0005058037638511668	-0.00019089655256050275	-0.000291471474884228	-0.0005015222468455337	-0.000390388634114477	-0.0004283755467636918	-7.734391310750013e-05	0.00020726046979107886	-0.001350465922694365	0.00583039452726159	-0.0006651451548897164	0.0013509750241071814	-0.00014981320850620942	-8.621155920478035e-05	-0.00048569834763434645	-0.00024205398495985735	-0.0002393115720268757	0.0005352544004524915	0.00021750640466621472	-0.0005355401497409047	0.00017659875615016267	-8.73280722231508e-05	-0.0008194250059953245	-0.0007773168553044705	-0.0005307268901848075	-8.206679229642904e-05	-0.00034307625171252164	0.0007558967627920902	-0.0007097195935804781	-0.0008531294672898259	0.00013073818871195688	0.000578630788557005	-0.0002326252435474249	0.0006018414305132763	-0.0015210651026006912	-0.001058839429864779	-4.919752200495312e-05	-0.0006095531575567234	-0.00046189613441745194	-0.0009324511890994805	-0.0003982988034513898	-0.00048554282927422535	-0.0013287943422478276	0.0041450255020676445	-0.0006518780249504265	0.0021563830469792425	2.7038312191535316e-05	0.0015804360526103858	-0.0008390497947639772	0.0021856840429933682	3.637656446221234e-05	0.0024704584017240126	-0.0008429797282935528	-0.0015707066103352952	0.005534388652509059	0.000425313123148351	0.0005083308677840837	-0.0016156290650622145	0.00048423375450298985	-4.512588730284576e-05	3.415737468509154e-05	-0.0005310597593446192	0.001217552612543069	0.00246152269116156	0.0005845280034530887	-0.0011807488633411947	0.0017420566243408772	0.0032340561006273098	-0.00016498714769048556	-0.001813202633299847	7.828288667595353e-05	0.004272498503438588	-6.754176295076722e-05	0.0003797220755300312	-0.002599714895339649	-0.00030288938077214047	0.000322370106552281	0.0006435175621381467	0.0005978874824808929	2.407036387887899e-05	0.0015676690418746399	-0.0015682617165251522	-0.0009590757457883757	-0.00045443882002665394	-0.0011535531017626125	-0.0013173536849334004	-0.0006291328470041939	-0.00016064222557815843	0.0007328829418472935	-5.4655613793867726e-05	5.66326840767538e-05	0.0003596846366412402	-0.0012258100949927573	0.008581116223361942	0.004892228803004676	-0.00021150911140196664	-0.000656477440132912	0.0038029783919533012	0.0009893172820488727	-0.000538302742690357	0.001026802370419281	0.0021896655485906524	0.0035469791708727574	-0.0009546160844156051	-0.0005758146279846405	-0.000712479939253278	0.0025771486405792073	0.0005339471583410139	0.004745827470837295	0.005710946320037124	-0.0006121619313104189	9.119925311753718e-05	0.004989543338692756	0.0012290346072826443	-0.00024215038563568693	0.00014619982566958757	7.96355408552357e-05	-0.0030847416391120994	-0.0008941056855289874	0.00020686810382364163	0.001765670994253923	0.0001554539392592618	0.00019884299332453885	-0.0001998843868952722	-0.00015727726196556452	0.002680128439675832	0.0033029175317628276	-0.0002468409320380564	-0.00044175650794738697	-0.0004501116869948029	-0.0008864016231313167	0.00022138662151039104	0.0005881350636342207	-0.0017347826460057758	0.0019912417960183176	0.0006678688488531152	0.0002592019785199066	0.002818396108676752	-0.0003090444338841939	-0.0005996161220608468	0.001442286900531469	0.005333648345816845	0.003969971860056215	0.00134161791220385	0.0010486966241585324	0.00011474904981959658	-0.0014836748120965232	-0.00047199047942935915	-0.0004239070399712499	0.004338148214479414	0.002719545970215443	0.005959880870572911	-2.434868491575104e-05	0.0008100323558158904	-0.002348374056241941	-0.00237625407817901	0.0037474296171716927	-0.0005406621484644174	0.0002784733102200423	0.004951974114467002	-0.00016673485148867564	0.0004181724010124197	-0.0002145739771338341	-0.0021365406953304787	-2.023146152662726e-05	-0.0028617940156098606	-0.0021530697843589962	-0.0019314029631663215	-0.001264926969200772	-0.0009760432288755246	-6.867256948184208e-07	0.0006616221928088948	0.0031017268460380473	0.0031885421170904722	-0.00029850996041028057	0.001511583346395754	-0.00038110052892834274	0.00044943314904145285	0.0005543853583191804	0.00017114056858918685	-0.00018476955587636845	3.47748142008578e-05	0.00026330020061973063	-0.0001260130681071776	-0.00019996809182791484	-0.00016835656597601292	-0.0005081710354325556	-0.0007082066060006348	0.003964805841799414	-0.00036119688204382534	0.0017815237565943019	-0.0006451370148570958	-0.000837281667412711	0.0024690902417904034	0.0012383107720194682	-0.0009470652211124992	-9.830898323432799e-05	0.0004145737520904869	0.0005890954840029258	0.00045054555330981496	0.0010154763918043318	0.0012280594032832934	-0.00016869696021916508	-7.330470652297325e-05	6.636068848068199e-05	-5.2022657987587285e-05	8.218350912972733e-05	0.0005891395901822485	-0.00013481132709496996	0.0011063301561505068	0.0015031674090364687	-0.0003633622245548937	0.0038773641770023107	0.003121621219256034	-0.0013134608853415625	-0.0022236460864984106	-0.00019317542104705006	-0.0010390845286777025	0.002423029286373505	0.0030812064959639166	0.00013591651272366775	0.0036078775972205393	-0.0005092684583463582	-0.0004426041452711609	-0.0004367611650752665	-0.0009537762899017063	-0.0008806017283791009	-0.0006673422251769446	0.003175990318005281	-1.7731163998510417e-05	-0.00016499022553761206	0.0009523041062448773	0.005582116339650232	0.001417141645764778	-0.0035138394570137176	0.00022287955557770265	0.004285474922664438	-0.00030039873993000307	0.0031667689750123807	0.002152008649493316	0.001015381787035663	0.0008305286226167609	-0.0016945111438338397	0.00226321090448351	0.001241730762070989	0.0017563719802687915	0.0007128969750267621	-0.00016274552516070938	-0.0005752034050877864	-0.0001237046335924381	-0.00014268332302737297	0.0001982974834455973	0.00023019920494061948	-6.688991872021749e-05	0.0022621888605109807	0.007889012071628447	0.00011768940784607294	0.0002997615931187794	0.0002934097425578418	0.0005152328472127302	-0.0003444993390974605	-0.0003419650116742285	-0.00020957200866326766	0.0019151672160633395	0.004068546565622294	-0.0005440274420035323	-3.789714731158937e-05	-0.0012379671739358481	0.004171738600221341	-0.0001778646381455788	-4.537027995645391e-05	-9.327324923663319e-05	-0.0001435494265873813	-0.0002409721594166727	-9.811166662206951e-05	7.83565060732186e-05	0.00034391444984661467	-0.0009404513965721903	-7.041565206550151e-05	0.0006210820462389856	0.0006151292871686883	-0.0004289649382809932	-0.0003823292247793276	0.00014942579241425868	0.00032897564307674156	5.59517765893655e-05	0.0007552804894745158	-0.00014771672133477977	0.00034138162091537985	-0.00012647051245431816	0.00044875458646901684	0.0003137848712300205	-0.00028398846732063926	-0.00020675554833898517	0.0009938768330904281	0.002008621387333757	-0.00017913045034463441	-0.00029167211318233577	-0.001077570844205068	-6.197989937316708e-05	0.0004539479980428606	5.781125555172783e-05	0.00015966938167117056	0.0013147537770784982	0.0015336755345913885	-0.0005403910140350364	0.0005359813198515775	-0.0007924275818133975	-0.00010691483573639368	0.005754696276985653	2.795648832936893e-05	-0.0005493967354654422	-0.0008479197875566547	0.00015780761463423133	0.00012358156262274721	-0.00018753718669052463	-7.826000236683961e-05	-0.00045049928761808623	0.001310997357814151	0.0007633811268989562	0.0006247109212994619	4.07226555472302e-05	-0.0006188920451868795	-0.0013176962345942368	0.0005903967416880223	0.00031367032733487735	0.00025640328480271103	-1.9512030419392427e-05	6.209955251853161e-05	-2.403099590936826e-05	0.002231744503507394	0.000988929103806194	-0.00024915081945048605	0.0006707293828905153	-0.00010634620213503447	0.00027010588471641995	-0.0001624378786127052	-0.00026497681596345093	-8.731331166621346e-05	-0.00011727736531694469	0.0005340667688741531	-9.513665246997141e-05	0.000295460503758575	0.00024178344032733576	-9.933389449041931e-05	0.0001360840822980592	-0.00011987497075487241	7.753964752642732e-05	-5.6500927961723845e-05	-6.445627949376944e-05	-0.00010863159999986764	-0.0001473350426539855	0.0007010127804538481	0.00011521024577587075	0.002161538241119918	0.0001576414597329662	0.0002449677368720735	0.000521828680386103	0.000988703071731337	-0.0005511872366286288	-0.0004952294929813136	-8.207039690246526e-05	-0.0002803012669656479	0.00010641709975195716	-0.00018667653272303605	8.293205816409619e-05	-0.00010108478445126768	0.00011313222616297016	0.00012650467906480143	0.00013270892998338852	0.0005456532316654914	3.137062529230162e-05	-0.0005566235278444808	-0.00021376047233882836	0.0006549581155667286	0.000291811218962056	0.0007297276414258921	-0.0005818708972865448	0.004985403373549084	0.00454038204461248	-0.00015525584842606365	-0.0002355966019546874	-0.0007209641031926242	-6.496430613757805e-05	-0.0005959832058499348	-0.0004117788261013531	-0.00030751541575641	0.0004453286377573354	-0.0003621927070120078	0.003937593405507165	0.0019716471239245308	0.008117386266716866	0.004701064706296707	0.0022780159403424393	0.0038542478674701954	-0.0024497340049378868	0.0004350839132963676	0.006244776012950898	0.0040213548664601705	-0.00015235393571974353	-0.00017780654595986797	-0.0010640628564274827	0.0007965779467650751	-0.00026011833038268626	5.225569983426978e-05	-0.0008072776270620141	-0.0007937957555478395	-0.0004003041142498208	-0.0004049055850832577	0.0013529681454588348	0.0001630919972631679	-0.0005156946727611814	-0.0006882638675445552	-0.0002842357285853937	-0.0008301922099722499	-0.00034128911053945036	0.0005627977944713314	0.003304853198548804	0.002082760955412311	0.00030213110925836106	0.004280379752067606	-0.00011966339888537315	9.748035435085317e-05	-0.0004934368007047011	0.0004163613415206035	-0.0009486028583865613	-0.0014486913788951377	-0.000372212541178928	-9.694660719689266e-05	-0.0006099636809407746	-0.0014837070972121848	-1.6966025935729855e-05	-0.0014002420696410513	-0.0004325487022951477	0.0022399338747836	0.003972543086977507	-0.0006575607273137133	0.0011170797214526214	-0.0005272767661218399	-6.82746727528573e-05	-0.00010379163806366219	0.000103280706888405	4.28579864061045e-05	-0.0003724869615935963	-0.0005885380381282813	-0.000673012185957065	0.00023764929500290477	-0.00011536405234339138	-0.0004293771802451645	1.9133022653518433e-05	-0.00045734289651457147	2.2936725665067883e-05	-0.0004896938968889506	-0.0009272938508277123	0.0012252959075417225	-0.0004272619842792453	0.003666279426691303	-0.0008099969590782491	0.0004533349295006091	0.003760061764211902	-0.0009611387098906579	-0.0005104224426345874	-0.0005746121525933383	0.0010265926022998226	0.001980440144716247	0.0016466468080887089	-0.0002909528339660541	5.897788169565848e-05	0.0004057749417822562	0.0015506543349715067	0.0017028893266912842	0.002795488262009804	0.002850058321726017	-0.00048581565189257194	-2.1151390815654105e-05	0.0001456424279641467	0.0002669844781292513	0.0011661818547844954	0.001001110666111967	-0.0019793334921911483	0.002725600226429017	-0.0008880418590321204	-0.0011868932639383038	-0.0005604180703435712	0.0012219345283230715	0.002264909948856594	0.0008244113069700266	0.0004557897838059258	0.0031735900078842605	0.0024797118730859936	0.0003703999342820628	0.0009146143009586941	0.0001381854488790856	0.00031728189631072317	0.0006206179899039897	-0.00028613855921159144	-0.0004838320644102668	0.0002149863504566057	-9.777859163220786e-05	-0.0011640986486952491	0.000580403539174425	-0.00025704460042671686	0.006469714408655293	0.0027274483606026527	0.00391370097070416	0.0009745288391408549	0.0006015696842115528	0.00041891695517569144	-0.00014575355096305576	-0.0002826305967030809	-0.0005325487625400671	-0.0004927168256581493	-0.0026192456652829044	-0.0002267973629660617	-0.0006443323757453683	-0.00021912556351053001	0.001072646170171004	0.0028829725685982923	1.013876004797007e-05	-0.0006312682566888045	0.003234506354571526	-0.0019633747213093993	-0.0013501545300694722	-0.0002169085201327993	-0.0015773952138218763	-0.0001798598431029674	-0.0004965902962360114	-0.0006045681106785365	-0.0013519908927272983	-0.0010276678409383273	0.002317489140343198	0.0005157518095298098	1.924166691176718e-05	-0.0002649190503202504	-0.0005709233113659831	0.0002465423192048781	9.608970309041925e-05	0.0036973959769248726	0.0018623984830816443	-0.0010899138797468518	-0.0007731511583407564	-0.0010567353107755193	-0.0003454685497313641	-0.00032290807341397255	0.0005808924317376486	-0.001275805876038976	-0.0008842537132167296	0.004602191009621767	0.002199403186075249	0.0017090279090210675	1.7409687939292116e-05	0.0001849717065629492	-0.00015725184534101593	-0.0006330198208422926	-0.00019123302201440686	0.0003599401671322473	-0.0002715342142648886	-6.406770606681558e-05	0.0006731314845239872	0.0009116684778911767	0.0001751240464269761	-0.0012317715749979522	-0.001698068486181407	0.0030800567943121402	0.003939129652167824	-0.0010369698356722471	-0.0006182301662785338	0.00016708545473879315	8.342740705969717e-05	-0.0005567787442183986	-0.0024537732079003565	-1.118408305882638e-05	-0.0007328159937201688	0.004356639072235913	0.0005141448660056062	0.0004488870170996225	-0.00039179370529253453	-3.8995838705098605e-05	-0.0001031712550686566	0.0019536809349459294	-0.0002486091822227534	-0.0012643827369497329	0.00028068283661944373	-0.000253550314028367	-0.0004583813391921327	-0.00029797588740893027	-0.0011442243366161773	-0.0002511461339538587	-0.0002108754116773979	-0.0007863997043379351	-0.0006930544092266755	-2.894481423809579e-06	0.0005385474098417501	0.000501734872327575	-0.0010156862629989397	-0.0008047373059370663	0.0003975181697150094	-0.00016452908740282246	0.0005833352834593243	0.00046271946570342455	-0.00017339577261987968	-0.001192056582961866	-0.000895503793059048	-0.0003448420318719078	-0.0001805797396678548	0.0004346290272678397	0.00920847707249861	0.0002828480876812012	0.00015414861965015186	0.00022686576836517997	-0.0007597823155449924	0.00030794252383185426	-0.0004038437964490356	-0.0021830964236792105	-0.001952277219882493	-0.00020124353116436562	-0.0006894826773067933	0.0019168220183458466	-5.0188984659397754e-05	0.004120488635925111	-0.00039204166507963225	0.0003820765646622877	0.0008004763706176169	0.0038598703986334184	-0.00031522903785948154	-0.00045695161460348885	-0.0002704380314098668	-0.0002986216617065481	-0.00021253189468871698	-0.0005374355625164242	-0.0005000141786656274	0.0008187866046159933	-4.753972690068831e-05	0.003028765182779026	-0.0004264311076131704	0.004018506092801817	0.0007511665643119064	0.0007637857210230118	-1.8307796369230508e-05	0.0005889963928587739	-0.0004779887676668992	-0.0004104325129094676	-0.0016962467730718103	-6.558183147856354e-05	-8.088279635741002e-05	0.0001346741120923919	-0.0006242974317769756	0.0006174461548584598	0.0006484107427066067	0.0008319133387600413	0.0014950501348003102	-0.000730541847951406	0.004088198313096039	0.0060141320939200585	0.00023731695544994307	-0.000623090038776199	-0.0006487608588008665	-0.0017101078850020048	0.00011271145673867796	-0.00024541880225917946	0.00012557231286223453	0.00037593728760733683	-0.0001276395200984036	-0.00015369007033830555	0.00039741184692069863	-3.9140897509350186e-05	-6.78087330997733e-05	0.00014173922627539593	0.00027217344170626055	0.00036481307567677243	0.00017639987472251191	-0.002178005844125634	-0.0029229166243095544	-0.00031309960643219125	0.00046598878539662997	0.00038836818427377885	0.00010444236341080889	0.0010529598274348878	-0.0014965232230064248	0.0016147981077321955	-0.000400311398579667	5.3815500008371674e-05	-0.0006625870400291045	7.153492075790819e-05	-0.0005151521885920016	1.3190208169877082e-05	9.497301834938854e-05	0.004175352065433299	0.0006038516480139424	0.0009371539892761724	0.00047590924431883226	0.00488982869891751	-4.916172282293878e-05	-0.0005446280229595447	-0.0006736791291259448	-0.0014970364745387188	-4.2751850058243805e-05	0.00028025379041949624	-1.2191025593643323e-05	0.0013142216941927195	-0.00039665414221089446	-0.0002681434840663426	0.0006831344458597247	-0.001365201759560127	-0.0002807707904388165	0.0001524115134486119	-0.0006316125448909594	-0.0002531452207142951	-0.0004761366269017641	0.00493213396884095	0.001648028361035399	0.0014537697397950442	-0.0006436106881442924	0.0007376614392907098	0.0029509335277457657	0.002142209466818251	0.00027217227211938643	0.0006584823337533438	0.0015383324260841839	0.00027198865971937003	-0.00039968490609792133	-0.0006720506699485128	-0.001089089006711471	0.00012827256717131124	-0.0005107090900436926	-0.0006743236526771225	5.68559480979149e-05	-0.00021317826536869722	0.0038860249531027487	0.001300757488162527	-0.0001535067539052726	0.00042882135011896986	0.0015196151172024493	0.00021746600992396866	-0.00010661089634389551	0.000488500822124104	0.002401629144556609	0.0010019245037772464	0.0022580651639872314	0.0008057274051729328	-0.0007348241117255482	0.004475525266384568	0.002812652969675627	-0.0005764305708104815	-4.135607112206796e-05	-3.925045296661837e-05	-3.5604338374388906e-05	-0.00017131627893348593	0.002600321804567675	0.0022909116956096754	0.001065361637929613	-0.0007583438858524721	0.0011098740128363998	0.0004664780328460436	0.0001668502429112535	0.002697281804749927	0.0028144053756481912	-0.0006969459843830883	5.051561460714135e-05	-0.0007196205195494265	-0.00020370387682027325	0.00528826750996849	-0.0006109549294560562	0.00018399393061412336	9.612729877993208e-05	0.0014528071820460015	-3.0225620839111077e-05	-0.0010073365810019123	-0.0006350824267995509	3.215766583152402e-05	0.00352815936510848	0.00026286610697949693	0.000505372497400173	-5.101287981731024e-05	0.001208857292843463	-0.0003439673972106165	-0.0004484327941577525	-6.349936633774512e-06	0.003024121878324139	0.00021721866798037515	0.00031130503994210903	0.006963197230608397	-0.00022506126669944612	0.00010089910829773556	-0.00016990122422542905	-0.0007512275598224421	-0.0002969266550809391	0.007497337736371673	0.0036213770818306523	-0.00015374877552728897	3.255106200706453e-05	0.00023976979370439222	-0.00012225040142924102	-0.00024274650558676775	7.281054990902458e-05	-0.0006005155177833721	-5.684599483485476e-05	0.0004765046528667957	-0.00022315291886741253	0.003763880823351245	-0.000713479228438126	-0.001479840071044647	-0.0012206060876069156	-0.0011007468532135325	1.404524023688452e-05	0.00032677079624929175	-0.0019267811644940174	-0.00039564168019907606	-0.0003105130467239398	0.0008997268191429778	-0.0006450811064243906	0.001403158885980217	-0.0021066918267580036	0.0003941812091588955	-0.0006844181692905063	2.8862002903314117e-05	-5.97729259648305e-05	0.00017186948980852344	0.00019962373232960636	0.0002941641982983847	0.0038193409731356975	0.000588084317704104	0.0012679982429819132	-0.000776082521568215	-0.00042812657779376143	-0.0003477764289860709	-0.00018713754141739815	1.6373825918962667e-05	-0.000278885535419084	9.948339595713587e-06	-0.0011480178326400833	0.005476078117609535	0.0003859352686092656	0.00799866535938713	-0.001570958738623184	-0.00014455586252199655	-0.0002339749062321516	-0.0004278083547414176	-0.003774905755255577	-0.00036570828009378374	0.00021901289581624622	-0.00027256775774134963	-0.0004192742609261827	-0.0004015247964933253	0.0048860388892276035	0.002401179701092766	-0.00016486179062861385	0.00023778198060905623	-0.0015264991115627729	0.0028238115513120527	0.00236895838636373	0.0008682392958771449	0.0006043440665018515	0.0013649378984245484	0.0004330339917730412	0.007289051570431759	0.000467098895739044	0.0012960292640820427	-0.0009625328971146073	-0.0006894187774536041	-0.0003459693322985801	-0.0009984456840766596	-0.00040371145914718816	-0.0005678442465969488	-0.0007150450544771911	-7.121630040735382e-05	-4.355254851700721e-05	0.0006996478161389627	-0.00028116347343229084	0.0017686086940418145	0.0001527361144985627	0.003885356621775272	-0.0002132263063128693	-0.00027876705110415305	-0.0004934604700972208	-0.00021266152460606936	-0.0006452060473670113	-0.0012128791971206328	0.0005055526263984687	-9.761406397709973e-05	0.00043036560311050727	-9.558183225804504e-05	0.000726636498332602	-0.0002891338128598311	-8.433171745913185e-05	-0.00028072849656016863	-0.0002898316432359105	0.007313914611806206	-0.00036681105115580543	-0.0006589639140011801	-0.0008376971938022865	0.00027230334146496183	-0.0002254595853409181	-0.00017747530442542683	-0.00061813544733118	-0.00041751676158255894	-0.0015020359788429003	-0.0007620697966859542	-0.0004095168373153047	-5.724231831333023e-05	-0.0009217113259040976	0.0020510030030594325	-0.0003257132479340976	-0.0004862520448590956	-0.0003310670544797547	0.006207406458007359	0.00483518407832527	-0.0005869554367436395	-0.0013576409243030382	0.0005799321970865819	0.0009776569783504089	6.809838621281645e-05	-0.0005205081521923001	-0.0005692287395542715	0.0039042267406279867	-0.000537848705591106	-0.0002638669560301726	-0.0006943168079639257	0.0018561785031183048	0.0010097728847117654	0.00021708534954303145	-0.0003906938786247554	-0.0008878681074956514	-0.0003467870664603628	-0.00033674390418784214	-0.00014871153761318652	0.005917615494725635	-0.0004187726727251726	0.0054946561523884045	-2.843618341227242e-05	0.00040421626868889047	-0.0005741607432172027	-0.0003694887237501737	-0.0007603633927465603	-0.00018734419164158605	-4.0688618884032035e-05	0.0003617531406842034	-1.869614223004851e-05	-0.0010120059321164488	-8.982271785393462e-05	-0.00011645521988240121	-0.00019779948758795823	9.971465164162391e-05	-0.0014803146425061717	-0.00011053722872041248	-0.00022293198256813842	-0.00023555526024388293	0.0001225626492334245	-2.2537146113783932e-05	-0.00022450776350076978	0.006098117586646549	0.0004126039079495443	0.0028661255181190184	-0.0007521770663397308	-0.0004921380426966911	6.0608987812678354e-05	6.810272122103157e-05	-5.882005731810717e-05	-0.00012993970605732096	-0.0002967114367543844	0.0008368217066283278	-0.0006399600582075917	-0.0005650047936133882	0.0014844694640572978	-0.0002906908430299334	-0.00036557361121707793	0.0025862326188502765	0.0004336237867294388	0.0008634271970372533	0.003910216136175766	0.000725711842644037	0.0008866996127756366	0.0001465972190008645	0.0002060165593916077	-4.6274272939795146e-05	-0.00026746615087319225	-0.000497588765607053	0.0005641234383890661	0.0019280060685925007	-0.0007942156197133182	-0.0003672951713435342	-0.00029621326650861035	-0.000250070519282525	0.001525333729150905	-0.0008966993911231736	5.417678163898625e-05	0.003482319169540687	0.0027738029275045355	0.005521657930879176	-0.0009021542438017506	1.8809216987758842e-05	0.0008723046470893782	-0.0002731010136738216	-8.412924645291676e-06	0.0014071455687513722	0.0004737170673685325	0.004467797286141416	-0.000789122026614513	0.002238957403291249	0.0028645468113538486	-0.0015993274000736287	0.00030509443623714114	-0.0007701181655734625	-0.0003824371417040209	-0.0003850536788891308	-0.0008349495570601957	-0.0007377540709848408	-0.0008556264435793346	0.0006994998716758756	0.0023555734606344834	-0.0008131587259706474	-0.00012910030502317875	-0.00012358719603267887	-5.797699784700875e-05	-0.0008138782021784441	0.0003077445044378149	0.00018051237589214236	-0.000379749820410933	-0.0003129771533479284	-0.0005404293446381175	0.0019695340230714026	0.000508267764179173	0.001196758932948558	-0.00023350685490287893	-0.0004733671610806949	0.0008479097666029402	0.001179254745739513	0.002010062452051741	-0.0003832692778316811	-0.0015278551087541097	-0.0014158644300123406	-0.00014373485956459126	-5.547736523025406e-05	0.003413266012093675	0.0013163285441928527	0.001004679145799144	0.004461303517976602	0.0023709932735204746	0.0014749936458015103	0.0018568384762205003	0.00227200691461613	0.008136397829979701	0.008856754363658922	-0.0009124157004260042	-0.000548216725286749	-1.6013721995944917e-05	0.0014647474663638286	-0.000641131107592715	-0.0035701520942106116	-0.0017066979788994867	-0.0011717146830192426	0.0008339959081958749	0.003987033592153151	0.00633345502618094	0.0021552220831158237	0.00352669221732736	2.7984469858567355e-05	0.0009174767197127746	0.0004699521137510185	-0.0014764099070063651	-0.0006034485471321628	-0.0006511351510134217	-0.00014715208717291787	0.0020351786581207657	-0.0012552874513658088	-0.0005478610958942428	-0.0001839912321767303	0.001760797309246891	-0.001168536361783154	-0.0007850013725290206	-0.0005400952698868194	-0.0001024432279408047	0.0011310809843563304	9.715998736605759e-05	-0.001097086513981847	0.000484146677974692	0.0004947798702074777	0.00023239955208455848	-0.00038908531447235474	0.0008748134757110693	0.00010316725582351821	0.003236389434354875	0.0008475086812905234	0.0003024066241278613	0.0010417018360815299	0.0009300274472770068	-0.0008307266175047722	-0.0011219936503895913	0.001228799317158519	0.002545871390168174	-0.0012492060241026507	-0.00028256222971431895	-0.0002886072181982478	-0.000306135718124613	-0.0008505243349162761	-0.0006772060612104854	0.0008032098030751792	0.004259639151341071	0.00040733449272609747	0.0033837731637989263	0.0006247702273532473	0.002844703390189465	-0.0004455653130206585	-0.00043304621076602754	-0.0009917753161206105	9.241279239199213e-06	0.00028732894709281633	0.0027508445396953337	-0.001899062923158925	-0.0010742899371334678	0.0031041978811853508	-0.00010726801178420908	-0.0003199987453436282	-0.003101127501983302	-0.0008464059407179494	0.003935887348165433	0.002606006014708972	0.000890216106770871	0.000874304027961345	-0.0006190436292122045	-0.0006932817473966233	-0.000285973193504827	0.00024483373744572923	-0.0004087247407376736	0.0008642720213422211	-0.001392754725520321	-0.0015774786338795758	-0.0016125292960661175	0.0020944273543061645	-0.0007595999087109699	-0.00023815097863357358	-0.00011105349582298511	0.0002277127856758419	-0.00045718671440730826	0.00020882524791230076	-0.0017671887123688168	-0.0001724944371217595	-0.0015249981547060343	0.0004402898437205715	0.003913806407347716	0.0009478297277820771	-0.0004165343899875245	-0.0012940001118195753	-0.00022310518382851575	-0.00033361081472199394	-0.0003846989337629133	0.00535220044480697	0.0002783143892951526	-0.0001678392004643719	0.006386280010397328	-0.0010432579827634693	-0.0008271469991996729	-0.0010319304077312408	3.2339567452452475e-05	5.116604959045107e-05	-0.0005869813985825743	0.0063904040235928635	0.0066482710218013115	0.0007626815881472324	-0.00038187354979588636	-0.0005060862385818744	-0.00024234128652384006	-0.00019322529554333345	-0.0004325455052875687	-0.0012341557965925981	0.0001578516945816274	0.000546622588095234	-0.0015881104485496345	-0.00031861139109561727	-0.00037405618626014137	-0.0001440527812491551	0.0002482834398338739	-0.00034170228538494705	-0.00045760902812459373	0.004716072838732343	0.00010648818800832661	0.0006149179121706417	0.0005496681581958094	0.00019129135772772562	0.0002858821416365707	0.0009667368576890717	-5.625078386246048e-05	-0.001229294076213587	-0.003044302031529885	0.0031126524144965413	0.001130318302102102	0.0044687667985831596	-0.00017507797447940555	0.0037458051426566704	-0.0006807653545177374	-0.0019529213252549385	0.002469086778472522	0.0009140184560274354	0.006289288375984924	-0.0001265959946180818	0.00021355811026116614	-3.4457668905334204e-05	6.087158727175506e-05	-0.00017387439953781356	-0.001259042609128668	0.00024848348867463935	-0.000547240505262552	-0.0008676441477266602	-0.0005591967372716308	-0.0017277517474931072	-0.000672961618474757	3.184368688560162e-05	0.0013808652655412845	0.0014646775967145761	-0.0003277684174914784	8.046673187316755e-05	-0.002096918903117286	-0.002284937861680341	-0.0003232540910531903	0.0025286178701823324	0.00041032737439633776	0.0010600567128257162	-0.0010945316219847007	-0.00020976897978616994	0.0068437668924246995	3.731791135234524e-05	-0.000397778834213422	0.00045172592089266566	0.0006948969856976523	0.0012895599034046393	-0.0002266898952605339	0.0018097033503744208	-0.0014049591754076473	0.0013111034636568205	-0.0009486030712359417	0.00017993640109818088	-0.0008915355200506159	-0.0008286481707561785	-5.6122841794001844e-05	0.0017228018136050604	-0.0002674343794544097	0.001868841749689356	0.00037476067796155	0.0019231873198089734	0.0011165094690374427	0.002497888701635884	0.0006095162273473729	0.0008228197301981397	-7.424121029201557e-05	-0.0015436343315127909	-7.437581033012373e-05	-0.0019622287720437734	-0.00019107302183328273	0.0033216116891580777	0.00010196249923902006	0.0022817160308617377	-0.00023865480049067194	0.00014592742208014876	-0.0006754123504767943	0.002345309257808042	-4.0540675711693015e-05	0.000654472482607234	-0.0010393559162439393	0.00028029725765797047	-0.0008126232571510071	-0.00043887872588072117	-0.0006523682394490047	-0.000713601925231695	0.007733178359513447	0.0009320097291567417	-0.00041143839686864876	-0.0010616509567527147	-0.00048250929835976	-0.0005103743465858292	0.002716861429469822	-0.001149796895499404	0.0008015204531336825	0.00016033660763538978	7.884862709715196e-05	0.0022234337271237973	-0.0007545265185184177	0.0011982171559667238	-0.0005145543795117324	0.0005814609946292481	0.0013666077700544444	-0.0002955441923632202	-0.0007149328064074345	-0.0005439335910845062	0.0005981111717049846	0.0011879885347828695	0.0001379483329152631	-0.0003094912693086389	0.001352217429170533	0.0007514551568932174	0.0032144329680707084	0.0025353000983594646	-0.0009472170507884776	-0.00010337738498935218	-0.00023742454700287967	0.00010187034340809543	-0.000680768143639203	-1.6301824036108934e-06	2.5688243196945237e-05	0.00514936840666364	0.003085007674143761	-0.0011729517523166658	0.0012550831774897147	0.0018687243969235715	0.00011419743356007851	0.0009783291493976798	-0.0003851716404507337	0.004993225058841376	-0.0006184829698314223	0.002461335747114784	6.751698253590765e-05	-0.00184700733876464	-0.0008646179284019184	-0.0009105746406649166	-0.0012312923399261828	-0.0007506404609196084	-0.0011672357446693388	0.0004434952781367928	-0.0002483512429853304	-0.00016617641199738069	-0.0008458737896587787	6.32694973889065e-05	0.0006223555063491863	-0.00047542155171435027	0.004505180699883407	0.001121957456606054	-0.0004394898093728008	0.0038551001495433267	-0.0001206306973002171	-0.0008484246256026073	-0.00014192062422813774	-0.0009572452664898463	-0.0015486032964270274	0.0006051574673815462	0.0018320004058892086	0.003059306062591946	0.001196802677369778	0.001963009739521139	-0.0017589449646603682	-0.0009215733937238663	-0.0007000996106449826	-0.0003315021775546971	0.000439813220043865	-0.0006943369016590742	-0.00036524512691559066	-0.0008813884592101912	0.0017865599675109165	6.723856258727711e-05	7.304301339979771e-05	-0.0007352775264169941	-0.00012733328728567478	0.0024609329654929264	5.90840634701737e-05	-0.0005202632223917451	0.0005335039219052878	0.000785538746775175	-0.0011370917864471381	-5.337606160797623e-05	2.7108232246289026e-05	2.700877044506302e-06	0.0025382489928973823	3.079802033030153e-05	0.00033506360637193235	0.0002413847945276239	0.0018463957647171616	-0.0026163814826512537	-0.0005446074385475514	-0.001089330734154694	0.003359188272345576	-7.837877012828077e-05	0.004330601804524069	0.0006093746229998867	0.003219515177998077	0.0011271125092294297	0.0002997725095602159	0.003996336073734094	0.0009988179316071562	0.00047987152786179755	0.0010074766283535773	0.0029019889471203976	-0.0015274754990779315	0.0027276224028288175	-0.00044756554264682686	-0.0020094499850658197	-8.431129347560918e-05	0.0003671240666919743	0.0007288173173719141	0.00035311824585431177	-3.007357504481625e-05	0.0014148134903555014	-0.0006376334792336571	0.0016845730387833296	6.0163757818014294e-05	-0.00023442914113557697	0.003019660389712693	-0.0010999930166345395	0.004095626702114467	-0.001886014084631221	-0.00024692190573807297	-0.00046164227294918117	0.0011094330695799052	0.0011222152778414983	0.00015843181365941933	0.0011173177784551513	0.0005818234153206878	-0.0002633924155554717	-0.0006250415279733287	0.0015575248379120427	0.001279242458864794	1.5209286862078582e-05	-0.0003157737097235151	0.0010000876619154176	0.0002366397289944458	0.0005710540737241968	-0.0019203321846362233	7.71763720467849e-05	-0.00018953723407145963	-0.00028715300632703905	2.5757781112411722e-05	3.57677487623618e-05	8.431877274751633e-05	-0.001156349261585522	0.0020568987114216774	-0.002347535415623289	-0.002026796696564108	-0.00032040262637003354	0.0023847094451839293	0.00044492249312335036	0.001253222865922632	0.0016975707636094901	0.0035370048074105822	-0.00014741374756071412	0.00228752376217198	0.00341968036606228	0.001700707426246231	-0.0003047699732052765	-0.0001135990322909514	0.0009997447871160484	-0.0025260559042955873	0.000939965466510572	0.0010849105260855652	0.005276517825514947	0.0006663910952378384	0.004948988875169914	0.0012655397898094461	-0.0005632985285103295	-0.0006005663578579113	0.003974164111050048	-0.0005481800401586906	-7.002560615068498e-05	-0.00011039477536162679	-0.0010430652322628868	0.002810686432788282	0.005514703916863709	0.00065175685596012	-0.0003992157554690525	-0.0003763570135607629	-0.0012313676517351614	0.0004011533680558044	0.0013232485114686944	0.005631213948845391	-0.0006247539097302508	-0.0003170873347428031	-8.580614011536598e-05	6.55097386853248e-06	-0.000679473612540002	-4.799219949266791e-05	-0.00015913395559618508	-2.1001937357276787e-05	6.452747795130499e-05	0.005689299205184493	-0.0009175614214133223	-0.0001680979249529201	-0.00021977450774450435	0.0006025328617611744	-0.0003655516706770694	-0.001522528792751445	-0.00037975519020536465	-0.0015950583103214052	0.002697658663476004	0.0004138121415496658	-0.0006739693749423767	-0.0021949558392664716	0.0019643520929304298	-0.0004937000158671501	-0.0005010870223647033	-0.0005260725727048207	-0.0004518212015243742	-0.0006758789055780668	-0.0008451679131470913	4.7164466789319645e-05	-6.999556684463572e-07	8.114396132291822e-05	-0.00011246845578950937	0.002642325880993963	-0.0006117638070748563	-0.0012340287399122808	0.0013603168079151938	-0.0011661188124799256	-0.0018513149537452414	-0.0005945845079876844	-0.00015270212215595834	0.0011857247577892473	-0.0006254308501008656	0.003277501614949387	0.0008633631077174476	0.0008507434414912155	-0.00019301962936060403	-9.597487819894031e-05	0.00019645862029026064	0.00045724974836176623	-0.0006721830406031542	0.006886978224702694	0.007796105280156113	0.0029795085611287004	0.0042949176026136834	-0.0006104758757227337	0.00023463756542404214	0.0002265360433200922	-0.0037524622221797267	-0.0014629520166426014	-0.0024377280605946566	-0.0010046714922151393	-0.0006422079409487901	-0.0009660708651539998	-0.0003260521546056087	0.0005662194037435507	-0.0002344346818233412	-3.798264381784381e-05	0.00021342261744923693	-0.0005518018618736485	-0.0002922518133168039	-6.3110891872564005e-06	-0.0009705293850993059	4.830438581620793e-05	-9.412674908654967e-05	0.0006679231200204524	-0.0004882858749893086	-0.00030272979517157193	-0.0002874466787164224	0.005498473306525535	-0.0003876343484967019	-7.368812042296139e-05	-0.0005866023700137124	-0.00019168984879594647	0.0005505087130074986	0.0010452695161508954	0.0002873294602803347	-0.00016400152978643796	-0.00063627819388324	-0.0003267558358240087	0.00014665827425977543	0.00047652058171719094	0.004213906863708918	-9.763229397058507e-05	0.0036486971130316377	-0.00022767045239276671	-9.642995047652993e-05	-0.0036174968526904295	-0.00012300575956267874	-2.9560396909051617e-05	-0.0008896179521903101	0.00016521621106828938	-0.0004798985183533384	0.005182619195063531	-0.0006285711320522815	-0.0013363510365929222	-0.0012138868413512315	-0.0003488752796157956	-2.6213953454631982e-06	-0.0011974340024931871	-2.4016504841137714e-05	-0.0003330984148025454	0.00017072966676492758	-0.00022120716455721937	-0.0005050684719575924	-0.0014177434534284059	-0.0014415753545948525	-4.342259593434707e-05	0.0019344223680650915	-0.0006274556223378459	0.002281092218267748	-0.002084174436268355	0.0003863633211220257	0.0001821578236254908	-0.0004803782534247746	0.0003024524449371212	-0.00034889808655759415	0.006750721378365961	0.006161296519072677	0.003846122876452585	-0.0010110478414547715	0.0005062684163657428	2.2557684499598093e-05	0.0009707386398118668	0.005391472687910227	0.000775645496400622	-0.0005974973529091057	0.0018044316950240928	-8.549479863848643e-05	-0.0001749346069253965	-6.942168149384796e-05	0.0003585882849332066	-3.6104952559215214e-05	0.0005745910559462973	0.00070159991729377	-0.0006415794296194947	0.00028731962796633244	0.0007565460302798369	5.113286626087108e-05	-0.002616912072820555	-3.8567842393014175e-05	-0.0006723164487517007	0.0003165830807676824	0.0007193205683476374	-0.0008319218138294688	7.028549607526582e-05	-0.0009209364285253605	-0.0004423087455502758	-0.0005355511457603234	0.003468526797332261	-0.0004342252812971167	-0.0002867542816985192	0.0060278692176968405	0.0008753983330619245	-0.0006132619270869861	8.693113015934656e-05	0.0006564976870108534	-0.00010415887118267824	-0.0004149111300268288	-0.0001456085298294646	-0.0007065981655967776	-9.933991525123766e-05	0.0009496491996947815	0.0003274663433341243	-0.0003207128986691826	-4.838377627827005e-06	0.000528126526225445	-0.0003181714367823298	0.0002145983155749407	-0.00044569423475307625	0.000393102098904742	-0.0006697794709556275	-0.0003145078838020483	-0.0001307318547853408	-0.0010157956728411492	-0.0002960122994073467	0.00020372705559379314	0.00012317778975837307	-0.0006260505767471959	7.687626798087827e-05	-7.708452382089508e-05	-0.00026034660229759803	-0.00019845597489088297	0.0011468733248527633	0.0044274888419904325	0.005849518004048036	-0.0004983374129264999	0.004494385380888126	0.0008429642299015706	0.00038695369971532333	0.006381305097153829	0.0049636275461643255	-0.00036315158260242803	0.0020025398405519807	0.0006422545688831566	-0.0003626293415367585	-0.000503078855457588	-0.0003721298665284509	-9.792486844375063e-05	0.002845047024726097	0.0012013109928075579	-0.0007670757725186375	7.128807705629952e-05	-0.0010354365863299807	-0.0005036270677956216	0.000613520381863278	0.0024395216010079514	0.002170381996080683	0.00026127247080621156	-1.0919796397141715e-05	-1.707715709615855e-05	-0.0010951009343346581	-0.0007000016811377404	0.0005524531789939028	0.00012236267168631233	0.0021429418609001344	0.00018002910862624014	0.00010622320322589426	0.000267320247985302	0.004198676030123702	0.00357875811740014	0.0002634969932714841	0.0003138074802113161	-0.00019917347989155192	-0.00026869953097201767	-0.00015450864840785148	-3.360068872345286e-06	-0.0006464297531560803	0.002528046667077376	-0.00029773377572406864	0.00017016603466085017	-0.0004641255515124466	0.00027952727778923764	8.024608158908944e-05	-0.00014752242302381886	-0.0014511706000245477	0.00018244704773176496	0.0004103493437498872	-0.001251765507221912	-0.000737070030202723	0.003004323500957943	-0.0006180129579142706	-0.00036752158482256184	0.0016634589687012427	-0.0005125409674430122	0.0002953462052864098	-0.00038765433730091135	-0.0004276512241001079	-0.00112268102451843	0.0005987164209945638	0.002748729854359299	0.0008638264792559417	-0.00040483056093385537	-0.00027115070918250515	-0.0007346483380790625	0.0027889598648057038	0.005991473768803339	0.00014297338765572638	-0.001705676957033494	-0.00020574598304433614	-0.00036328415112326826	-0.0005085539444365432	-0.0003535812552045394	-0.000492638945135345	-0.0002613826204888239	-0.000530385171294649	-0.00018168945796250948	0.0021481173754160357	-0.00023579379328860097	-0.00048723874686718726	0.0011339632455315705	4.710720305713133e-05	0.00020448388071315398	-5.3695774508154456e-05	-9.448736294103426e-05	-0.0006350383427422548	0.0033613742667189484	0.004162197970677794	-7.64054995811123e-05	-0.002287648108709493	-7.263424086924626e-05	0.0018530481037904102	-0.0003453353619104445	0.0008947552406777469	-0.00015570270469084343	-0.00010499060094957089	-0.00021993792952577636	-0.00011569682694790013	-0.00011730280678233413	0.0003047233904802849	0.0005945005631647292	0.00012054269346868127	0.0002603927399535973	0.0022347251001096483	-0.0006308680856818809	-6.570131940930597e-05	0.0025854051032179015	-0.0006856902620022644	-0.0006585647534713765	-0.000247075736614431	0.006184809658038496	-0.0005387023774169264	0.0006310795498459864	-0.0005102313175789793	-0.00044964399011846893	-0.0009521097071905605	-0.00014240102999038591	-0.0011165268213939757	-0.0005497307973166582	-0.001234321061835248	-0.0007631589744610274	-0.0009371944617015273	-0.0006451536784028055	-0.0008353260698548994	-0.00043546287868742405	-0.0004204866982923618	-0.0005275367985578241	-0.0007180132459523759	0.0005493204042913338	0.0006972348281174566	0.00013574792182518414	0.00010989830685632638	-0.0015707234986745526	-0.00013314516706519473	-3.474117330490005e-05	0.0006613934834382694	0.0003877646478758743	0.00046599362547158847	0.00018304747079586107	-0.00040974954118604357	-0.0014084388404524478	0.0002557262884719979	-0.0005328868835285436	0.0009583433439780429	-7.384346736282598e-05	-0.0005643340813226418	0.00036823195581275257	-0.0004603286462474712	-0.00014173306429931203	-0.0001438463326209324	0.00318174193033315	0.0022918689171282456	0.0009309418949414878	0.0005216151543803235	-0.00035815175562589103	-0.00012414231349181643	-0.0003760208321366865	4.289529656803687e-05	0.001512814359127339	0.0005927856971145555	0.0014247140961519157	0.00014246932197607766	-0.0004954115913015415	-0.00015511290812435588	-0.001309472610569148	0.0007702685340027105	-0.00043617035866869034	-0.0005018523791321388	0.000862373731626224	0.004648624934239726	-0.0008003110786764363	3.3786168336228696e-05	-0.0013615199268834752	-0.0005528552990195826	-0.0014935909388160708	0.0049265600668713305	-0.0018272754850730435	0.00018217672117999703	0.0003038307233846874	0.0007071002085270361	-0.00025604881181813625	0.0001396593402908207	-0.0002526542975811001	-0.00014794102302811485	-0.00040610913529491973	-0.0011566434721166652	0.00011941160598994724	-0.00015689745854732942	-0.0005342256648438001	-0.00038882296138084894	-0.00018019773768989842	0.00014468407465258182	-0.001147327561824381	-0.00018525450542548503	0.0001956695775015794	-7.632819446566e-05	0.0001972731931659158	-0.00027511016876715993	0.00010634893431363922	-0.0001307198587313661	0.00011202349603448507	-0.00018213687341659735	-0.001416529469866029	-0.0011999639595813053	-0.00011076270438808834	-0.00016690016247117884	0.0034536023642740823	0.00626804566216411	0.005520613996983824	0.004843516811413286	0.005679030562211909	-0.0015660989209854348	0.004029666567142861	-0.001944426719755971	-0.0006345893382672102	6.462555464863302e-05	0.0001435067950614757	0.00036653347990531297	-0.0004424352692569275	0.0015140955428330851	0.0001754505190847396	-0.0009266174583502446	0.0003662474108375067	-0.00038622340746677543	0.00279030531519965	0.0022411563964925443	-0.0004499079182654103	-0.00037859035399830305	-0.0002478922809367377	-0.0010467206647095484	0.00031668108088658885	-0.0005045441265670999	0.00023220824252118488	-0.00019679248914900312	-0.000553692433929229	0.0006553663784461873	-0.0017076495546785029	-0.0015391957635798735	-0.00015990435421701864	-0.0014271122807059484	-0.001102598315734844	-0.0006564604015623731	-8.107688535052615e-05	3.075207326880086e-05	-0.0013234215710097638	-0.00010877258596161209	0.0011891763176274553	-0.000468376962975853	-0.0005710933886833866	-0.0006849899848340421	-0.00012477772521537602	-0.000156212178518603	-0.0006612466119244399	-0.00030747813575038985	-0.0003330714540613014	-0.00012653699275061163	-2.27291594392053e-05	-0.0015221662742156354	0.00010480359980204505	0.0012239266381526052	-0.0016936324215642321	0.00031560962545468333	-0.00040606382941849457	0.002777825199290969	0.0024713582700168447	0.0017290901857532457	0.001500496367725794	0.00013619403248629427	-1.669140302062502e-05	-9.56494185392076e-05	-0.0002854636481417829	-0.0003307389828739463	0.001951640835391492	-0.00011777869116286846	2.688630066981684e-05	-0.0009520177613187892	0.0009764384272794689	0.0009425651636980327	-0.0011141646617780822	0.0008423720566195433	-0.0004978185097834948	0.0004526963465470091	0.001110686887594565	-0.00016501455873560623	0.0038301397122175443	-0.00033681806691742496	-0.0016041503765855374	0.0029469452599362434	0.005637901021289463	0.0019404394440425488	0.004308307754106108	-3.2478478167994034e-05	0.0003386929571059053	-0.000592998309436828	-0.0001334830396974289	-0.00034550092525458345	0.000980101158769278	-0.0004711201040999646	-0.000756810214482644	0.0010882589715504023	0.0007808944716110944	0.0005988520703792217	-0.0017108873929784915	-0.0013257943402671633	-0.0005609688376241429	0.0025790298978968372	-0.001607660681484916	-8.524527540490414e-05	0.0007646111136321148	0.004987971747694549	0.0001201844990991803	-0.0012571634305285622	-0.0005023217538849114	-0.0010535587490460038	-0.0004279888814440246	0.0006291436134316825	-0.0003298846562890343	0.002616917201787488	-0.0010443281632397108	0.004202801847170252	-0.0009324956605225218	0.003383066838491899	0.001694486844693014	9.673707679789148e-05	0.0008461193256332327	-0.0003935270880638515	8.24760556895509e-06	-0.00016297059484370236	0.0017081940113007398	-8.840743905419806e-05	-0.0007212886865648381	0.0011284494896201217	0.002196473779209428	-0.0008571798797169548	-0.0005880831859626376	-0.0006564647042173268	-0.0006380205492718333	-0.0002958283164927316	-0.00020640539927679145	-3.056844145016578e-05	0.0001036064472421017	-0.0007981622380826047	-0.0005396560613358031	0.0005842642206739557	0.0009013403545407717	-0.0005684504765025243	-0.00016075313434705477	-0.0008625067911086692	0.005450655837180734	-0.00019929950436507846	6.316087233998176e-05	-0.00019125642080354628	0.00016700617892328708	-0.00041946544584552895	-0.0003467386127456698	0.0008977787485448388	0.0008126638617413238	0.0023846665854039694	0.0013208331101898663	-0.0007061325014001364	0.0024214556310602677	-0.0011133516978690282	2.218753560090867e-05	-6.622218987136173e-05	0.0001123679499842161	-5.877745006960708e-05	-0.0006746099517708888	-0.0007252911232406324	3.323505328304952e-05	3.4099810574853833e-05	-3.222346345020998e-05	0.0002323890752645968	0.00017842428027659956	-5.4358482166224296e-05	0.0006027231450554471	0.0032299136090894603	0.004653052898324095	0.00372559677535038	0.0006963269220482571	-0.00024612092100648024	0.0008949389117020942	-0.0008828713702906494	-0.0004603956734391145	0.0004225471515465701	-0.0002444417699783523	0.0004129696477919263	-0.00013322482759546485	0.000258932360769619	0.0009361764094208486	0.003763849091911	-0.0012967159694593873	0.001961216823135551	-0.00045664566118559005	-0.0005045099040121685	-0.0009261061786184663	0.0029295914995634137	0.005076083973864556	-0.0009344673346791206	-0.0006186193107417369	-0.00015695191547337482	-0.0007606526911960231	0.005304726419672378	0.000525043753370333	0.00034469495126193683	0.003876917004631199	0.0011560461493449127	0.0004369221750367089	0.0009112181153134123	-0.0011508301868732986	0.0054499687852372644	0.0050829141808140625	0.0018394693836991847	-0.00021903794207419364	-0.00041976630781136826	-0.0004748780600869187	0.006260086723938337	-0.00037860910497776386	-0.00022243564070957504	-0.0006679166365280587	-0.00023115841865881917	-0.0003802992616967866	-0.0015927379366324115	-0.0011324557928385091	-0.0002219028121113818	0.0007783299725048072	0.0002976923002080783	0.00012448004639553997	0.001324834167738887	0.0005501934700335331	-0.00041325065401896885	0.0010832407598390086	0.0007464484288306181	0.0036099536991089773	0.001089426873218761	0.005948076760658509	0.003881001448408364	-0.00012175129202043086	-0.00044125200051844824	-1.0625938083966974e-05	0.00038332875763818277	0.0020399062005101295	0.0005502122232284497	0.0024362728882971656	0.0006550745791633391	0.0015419292965759542	0.0018669226837993076	0.0009743692889836944	-0.00035145150252890414	0.0041599886955981545	0.003084770098547845	-0.0017043034899796193	0.006262700139842398	-0.0007718445690710541	-0.0004582686398817393	0.0001055118748628201	0.0026010003158145993	0.001109309070671579	0.003035377226334881	0.0014971856765676062	0.0018041850687992886	0.005718454919669786	0.0008452063985524493	0.0034775714759139762	0.0030575571549922736	-0.001017921577629439	-0.0005209411987406957	0.0037630424189891414	0.0010492515611012557	-7.572976088637659e-05	-3.0218765993358126e-05	-0.0005601743137561061	0.005053119421455014	0.004321575297477026	0.006489970537715683	0.00024314314003781189	0.0002733260675876081	-0.0002878680606602438	0.0053848143767644165	0.0004737068843254385	0.0020650599645187537	0.002093554763586928	0.0019547013783007745	0.0022111818837057574	-0.00014428332983616463	-0.0004128479170857702	1.6909595488359947e-05	0.0028076345829727823	-0.0001426780054082815	-0.0005254787088901149	-6.410522456504117e-05	-8.830416401031295e-05	0.00016941061066652003	0.00021001984550736107	0.00011179334064274843	0.0004615874729718531	0.0012921282918478048	0.00034029792500300836	0.0005070746379301906	-0.00043777995231671687	7.095775898011208e-05	0.005614742898571795	0.0013695467236135924	0.004242479331685253	0.004372790645354095	-0.0004410223913842368	-0.00020955986996321182	-0.00018485658636710928	0.0005351123785685977	0.0003598927376594576	0.001574581028047844	0.0005066624757862446	-0.00118901225288359	-0.0019436829107518042	-0.0002447819379315611	-0.0004802341514484808	0.00020212278429462564	0.0009115663547996292	7.972479185313201e-05	0.006018981325491718	-0.0012723757985653574	0.004958122482484738	0.0016164554375573273	0.0020379507806867645	0.0012420532170469994	0.0003008760430855993	-0.0003363260409914963	0.0036247766802769295	-9.094930854355183e-05	0.00043151944615686086	0.007009107185264788	0.0012671914086362568	-0.0005914248740021113	-0.0011950445264797462	-0.000619037557366319	0.00017704520497781892	-0.0005604134295183809	-0.001538918862335118	-0.0009347796360234646	0.003181307609324943	0.004687679057467239	-0.0004837179117927595	-0.000680754842130931	0.0008564132794916056	0.0007327198075322453	0.00032214089857365114	-0.0009767409067620914	-0.00026643886492752893	-5.890667838031482e-05	-0.0010344145912633044	-0.0012826962327927237	-0.00035082199463283087	-0.0008363016128264335	0.003205053260581479	-0.0012519419321563217	-0.0001761153345213537	0.0014683405070479957	-0.000182605525415553	0.00014721322782928112	0.0036344889742973793	0.0010908241841726702	0.0013566610410415954	0.0032192450291024886	3.7061311865970165e-05	-0.0007216023253163291	0.0021528840227309056	-0.0002295964103494897	-0.00016396727557306418	0.007364521084625566	-0.0002592690701998862	-0.00022445149992525343	-6.473819166836761e-05	0.003747829701285367	-0.00022570581112224268	0.0010184955708703982	-0.0005382739562207655	-0.001018482194028285	0.0072196986219643725	0.006959320832096881	0.00046578001604928365	-0.00031129831435851264	-0.0009076467394054492	-0.00044399607602070476	-0.00028872353023421624	-0.00035476113632285376	0.004042783728447216	0.0018352204883442015	0.000926238227332131	0.005302471281544238	-0.0006662287258033899	-0.0005072317600371961	0.0017111533871879286	0.005222595232516005	-0.0005808754713248095	0.00017544803130216074	0.0023159815957134585	0.00012017309195973477	-0.0016819809028351459	-0.0002534935655396128	0.000854806743566376	0.0033056916151348523	0.0007163868484104977	0.004253166578352044	0.00032004052615856654	-8.156085796848429e-05	-0.00042327869015712955	-0.0001789043367589497	9.509811923394469e-05	0.00044565584988283787	0.0003145866567881782	0.0008379255039535807	-0.0006224019597321475	0.000567402255721286	-0.0008071613574839866	-0.001213074091953663	-0.00012492835421419623	0.001703793962854029	0.00018108246710204823	-0.0019075462272129513	-0.0002742513109767956	-0.0002768833884794479	-0.0003197761319440583	0.0004949286428762009	0.0007673438324268307	-0.00016006953095366836	-6.921031914942696e-05	-9.99304702984701e-05	0.0004317362624593993	0.00010772294239826112	-2.797813284330235e-05	-0.0004983713423722577	-0.00044507091218628435	-0.0001805524947980432	-0.00021723500272643182	0.0007457540497016744	-0.0002899567953997969	-0.00022919572927793038	-0.0008122238448515615	0.003700665145928759	0.0009502269672717885	-0.0012428611110050262	-0.0005601469586012717	-0.0007241476684624116	0.00023233508530020976	0.00027117733368193565	-0.00044620774798209196	-0.00044622841794688805	0.00020001397166242345	0.0008333137259100455	-0.0006370003440899976	-0.00023487595543748033	-0.0005378562626198024	0.002660406143824844	0.0016640312069523572	0.0015040685980140822	0.00021193819029419726	0.00022801415226422682	-0.0005245129785001654	4.680563880117419e-05	0.006146246670322333	0.0030844805147392427	0.0024028934909484617	-0.0007299344452072714	0.004046378712995377	0.0005433053151423247	-0.0004945291417247872	-0.000442837359061363	0.00044848679267592756	0.0002541208612441583	0.0033854241554413175	0.00484458920617293	-0.0002918302173671434	-0.0007061809960007782	-0.0004190886890989632	0.003639094375330161	0.00013689617076527777	-0.0002890478763876292	0.0003210407840286929	-0.0006859529435444773	-0.0003012041882172753	-0.00037320381415183683	-5.7164495869139814e-05	0.002705545107449328	-0.0006443084674892487	0.0010412130190128011	-0.0007858597061063601	-0.0009993243193806194	0.00038345871927793136	0.0012179869141223324	0.002401346038110271	0.0006007791165978649	0.0007905932652342754	-0.0011121139208972795	-4.832803524256992e-05	-0.0001239694566606436	-0.00028725998514821967	0.0002877138908104331	-0.0001252388209691824	-0.00020608491925995048	0.001902959705058422	0.0042525127753439244	-0.0002310904396694902	-1.4996771099214903e-05	-8.016317371911442e-05	-0.00017866119194388965	-0.00018389236623966377	0.00032506998309200005	0.006602339705607172	0.0006132612486444462	-3.970810952205213e-05	0.00020521732944385818	-0.0012836094635614132	-0.00017776913052377791	-0.0014841281213590352	-0.0006585684579537115	0.0017748174238895555	0.003520924563777723	-0.0004975438357406575	-0.00017479444446170334	-3.1550760141367393e-05	-0.0004012859399852802	-0.00021318496210159815	-0.00011962536192840324	-5.514099187022588e-05	6.49053696386934e-05	0.0005593885565713689	-0.00019731595509182276	0.00040786453769799076	0.0008876399104320878	-0.00016905561759050983	7.12906899972281e-05	3.449092755248597e-05	0.0002641233082150868	0.0002907385857494852	-0.00022510952072686533	7.501341389423596e-05	-3.949831206817836e-05	-0.0002111373946633987	-0.00018897280906457722	-0.0007747814152614693	-0.00046525871948423404	0.00010752173459735308	-0.0002462828414517354	0.002385909216949247	3.8260051013079885e-05	-0.0002545812945501993	-4.570932425956988e-05	0.0055539980412322686	-0.00013584395664867731	0.001034143766692093	-2.656191905412508e-05	-8.264425938303349e-05	0.0004917947785273894	3.238298718375732e-05	0.0009130143670174732	-5.6893416029184266e-05	-0.00012841539449438442	0.008196882535352735	0.0006683534961930706	9.988944357661239e-05	0.0007468476458294084	-0.001502684611945865	-0.00017148982825761672	-2.908238461106381e-05	-0.00033574784441353314	-0.0002677569698228042	-0.0009222675383320297	5.292324858256409e-05	0.00118653676690336	0.0003950362370970106	0.0005551034918433508	4.874698747518399e-05	0.0006412871404309242	0.0002134300100497871	0.0013838544414894267	3.4691301525614946e-05	0.00014328027782714817	-0.0004379876557194235	-0.00044841377048270074	-0.00019830120310727886	-0.00020696761175157468	-0.0007775885714013316	0.0017009060145715795	-0.0014946705631527985	-0.0006830102836840722	0.00036828394671841163	0.00012878042241455187	0.005573337722761965	-0.0003732237403575785	0.0027194315442269053	-0.0004328898214550431	0.00025343005188305804	0.0004835086990197747	0.000522689467019385	-0.0012488953873669609	0.00016549427015442864	0.0006470970174560043	0.0024776673548592087	0.004434139171468167	-0.00014013848573011105	-0.0003495909267211239	-0.0007517357186463352	0.001324857921569205	0.0014646198625392758	-0.0021219789911394835	0.0029202203563848334	0.007275249545056787	-0.0004451035054922134	-0.0002437804275995484	-0.0005516642922978391	0.0014103415442216815	-0.0008771759205261227	0.0021610180665032988	0.0002993426436078352	0.0002838551954995653	1.1712331745781497e-06	-0.00038237661045100466	-2.4829088284652246e-06	-0.000893348731331241	0.0032870894708136728	-0.0007117351848881057	-0.0008744716190197775	0.0006654478811853275	-0.0005501151740358328	0.0011555212728761178	0.0027915675109107143	8.475169293252114e-05	-0.00041094556641435744	-0.0011683570196501676	-4.1778646367829844e-05	-0.00020909824552853181	-0.000362497409735053	-0.00010872551034269451	-6.958779502359214e-05	0.0004638887202814475	-0.0005433070580707849	-0.0009328380426755439	0.002513998000106479	0.0013371240715596372	-0.00022869529815515611	-0.0005518129447861844	0.002525427539059357	-1.793690560315286e-05	-0.0020250228446464596	-0.00028376794186307466	-0.0004118715751681802	-0.00021278846866537262	-0.0006541388597470558	-0.0007547082659700624	8.163141671862325e-05	0.0033905542312448658	0.0032376819315411355	0.0012954176761550828	0.0011320821292293004	-4.440095802061485e-05	-0.001407730346549404	0.0015534355080601336	-0.0008077951367596263	-0.00026476114183576863	0.002895670980859556	-0.00022036080838982327	0.005391409431113187	-7.769859067101247e-05	0.000820432524964117	-0.00033205336142305925	-0.0006360081137370976	0.0024663652337426917	-0.0009138433755142288	0.002140592650825844	-0.0007066010944458641	0.0001834630348957972	-0.0004555733740565066	-0.0002741236076924294	-0.00036741343672111996	-0.0007751291023783133	-0.0001688168731284854	-0.000123445853031876	-0.00017766813535585046	6.628108663113742e-05	-0.00030469614104062853	-0.00013570645712762837	-5.9677705328357194e-05	0.00021377889036730056	0.00016962750939300322	-0.00036880551167726516	-0.0005568574106767252	-0.0002956974971514287	-0.0003954769770515933	-0.0006180673567740556	-5.496459920463731e-07	-5.366008482822124e-05	-0.00020731399552752984	-0.000499298184270363	0.00034263527682922235	-6.254601395763876e-05	-0.00015295898481819568	0.002957975834918387	-0.00034277567388914037	-2.3110710308348253e-05	-0.0004985361690177052	0.0004626237041894912	-0.0006830015118046185	0.00046957787555455604	-0.00021582070361508655	0.000649245489905167	0.0005080518138809189	0.0004943546754831356	0.0008681634195948074	7.34215897303051e-05	-0.00025909914668072187	-0.00040619379428455355	-0.0004027476914060278	-0.0005518368305915593	-0.0006013826448392522	-0.00016115934324868695	-0.00013611972449592468	0.00030676010984635445	0.00014058397203898606	0.0002502989307936765	-0.00042420614563173264	-0.00044415540966047715	-0.0003297330113953867	0.0013359444033442132	-0.001336589246534374	-0.0006169735725819436	-0.00021227615482606265	0.000400227962427857	0.0006484402554971295	0.00015306382890978312	-0.00032824393462709076	-0.0013696131751089059	-0.00046680065763115636	-0.0008472929077544962	-0.0007126580256994376	0.0037553065895140083	0.00028189002237112494	-0.00031731882359987317	0.0006582134953839945	0.003674207116562001	7.772430573031964e-05	0.00047931556067768225	4.6193778305459574e-05	-0.0004602238144885664	0.003935336860869553	-0.0002722914090461911	0.0003439656113448761	-0.0006748485456161366	0.005460925363906685	0.0013060482977289352	-0.00038887532935678165	0.00017625314186106691	-0.0006963677288100157	0.00016035718315136462	0.0046158085445041595	0.0035126008308367105	0.000846452951390647	0.0007750427780126331	-0.00016493289241701945	-5.955578606088105e-05	0.00039337851853714606	-0.001179482062090143	0.0033860268631241202	8.409784781630528e-05	0.0016240505918251888	-0.00023957124608248902	0.0009358594012087989	-0.00026025819572245227	-0.0007682784530523123	-0.0013046393078445589	0.00030372107405204527	0.00012339072735194074	-8.515897591166845e-05	-0.000878283503762858	0.0002528057117961297	-0.0011028340054698852	-0.0002743213135636029	0.0007330608328183523	0.0009647796981575047	0.0005729453727350619	0.00012728535818964264	0.0004670772386098276	0.0011232330897195447	-0.00015228601625886666	-0.0010328211833168124	-0.001497435826494494	-0.0005640230815470537	-6.606195575583726e-05	0.00029579271596583427	-0.0019153468085488026	0.0005070431050643659	0.0036843433240845154	-0.0019817822600631495	2.15410730494113e-05	-0.000799124870423553	-0.002141336073832963	-0.00038603685370073773	9.63161331575635e-05	-0.00017880973620604948	0.000631181930223542	0.00032522890803800226	-0.00021978881001066954	-0.00019262875668481105	-0.00014301574690527046	-0.0009245177185910202	0.0019925286710341895	-0.0007125797080774727	-0.000278876620200101	-0.0003879708163371583	-0.0002978091747543571	-0.0007079880910852817	-0.00033183199442803535	-0.00024794656781926055	-0.000704392241725321	-0.0005083750122208193	-0.0009438556695299058	-0.00043902046732488564	0.0016913892258528464	-0.0013578797713731693	0.0005961953733798989	-0.00037979624547007575	-0.0009295356914159607	0.0009070278920432029	-0.0004610605774798484	0.00047941439664517287	0.005769974347754999	0.0011761075752738052	-0.00017625107738993598	0.006194647403774922	-0.00013629492080230533	-6.591214935799895e-05	-0.0015550689205752152	0.004350382694180161	0.0004241630993372877	0.00019654741631735487	0.0003283185032902327	0.0016789319909551448	0.0033878784395885786	0.0002414846522229497	-0.00014160863359613906	-0.0003779053637300494	-0.0005184631175672991	0.00026786279628229103	-0.0004219141002610295	-0.00019205435076754656	-0.0004161396923130317	0.0015023741669911903	-0.0008428767302662961	0.00029450605264380873	-0.0012948131175081533	-0.0010692267333633357	-0.00028229191750669014	-7.506405500894149e-05	6.535358366424742e-05	-0.0003514441214829296	-5.382778337309274e-05	-0.00021529890633194593	0.0031364850196962707	8.418175822356896e-05	0.0007722308044455929	0.00016065536177621098	-0.00029904569473296507	0.000513911198309141	0.0015267938431545046	0.0002698343014638754	-0.00011355916215954511	0.0020959029046477345	0.0027900345569390347	0.0013748804686484755	0.002828096630911163	0.0016108753862165393	-0.0003932812176728526	0.0014953458358969076	0.003953290492729372	0.00018970717917142418	8.044671434936323e-05	0.00010086725082396976	0.00021889714415704753	0.0005052437944765223	0.00010526922106236303	0.00036891676435221884	-1.4327618791142612e-05	0.00043532403765074885	0.0002920386389947028	0.00023346772445539566	5.683711071094992e-05	0.0011451556547980078	0.0003056957376968201	0.0001591503007514546	0.00024470556862566696	-1.7109477413376246e-05	0.0003924014442495411	0.0004103759676347781	0.00032617557290931206	0.0011827736468102224	0.0008294468144194009	0.00026633166678713817	-9.202904768279559e-05	-0.00020945013101501773	0.00014682763586863738	0.0002982420054233143	0.0013031412156768295	0.0002891686876530002	0.00017370207603728665	0.0009288544525244743	-0.00040484941385781156	0.000584355001357214	0.0006588306764471131	0.00042356508019843225	0.0008521233251961698	9.170410978524543e-05	-0.00035869983178996793	0.0025618114353730707	-0.0009285238621360306	0.0005853185320123334	-0.0007981054699916557	-0.00017552774504335484	-4.901324609386005e-06	-0.00016467249848163093	0.004275186260185251	-0.0010799853335536895	0.0014950604068743418	-0.001240952849927127	0.0010582523674632178	-0.00031718553229587095	0.0007138896006030098	-0.0003305729924923441	-0.0015347981028056069	-0.0005858101898113843	-0.0015710648348404648	0.0003718238102910926	-0.000831170912448669	-0.00034509630954006223	-0.0018678175261495722	-0.0001038657752421568	0.0012443055400099211	0.0022495545810888567	-0.00012961183015556356	-0.00040935185823634513	0.00026499323492474203	0.00027232929267666657	0.0009524116901548401	-0.0003512534903160404	0.00018747478639468104	-0.00048048548381101887	-0.0005026272869314712	-0.000556104679937086	3.264673978900841e-05	-0.000591996863655465	0.004695533994423133	-0.0002590135189029668	-0.00014656398410377782	0.00020958578497155153	0.0005372185673806144	6.603513516300107e-05	0.0018056246831915988	-0.0005083012376153165	9.534587660323598e-05	0.0001906230597821136	0.0008421274135127968	-0.00045852802797814724	0.0052651292433622595	0.0014902992302784099	0.00039260861434666205	-0.0010460803409102753	0.00047642244413746644	-0.0005416440012473166	-6.625398003813595e-05	-0.00017497418237957143	-0.00016072443066003005	-5.56434933003881e-05	-0.00015794445917282837	-0.0004722364889252618	0.0003942917687353538	-0.001332861708376723	0.000710681963696691	0.0044319310664271555	0.0048573902023676995	0.0035451227254844884	-0.0012958669011616122	0.0004780989402173861	-0.0004396606642542376	-0.0001333982638411972	-0.0005715684097274251	-0.00030941170472589043	0.00014150973239346343	-6.579901912410608e-05	-0.0003819135386727609	-0.00022743912597042508	0.00024644628484176285	-0.0006759767685430394	0.0004932745191785751	-8.844618688297616e-05	-0.00033940697724529206	-0.0007732803794534761	-0.0007202103157726045	-0.0002615460060928427	0.0019928995565783726	0.006500156229075177	-4.599472941674789e-05	-0.0017515168848044672	0.0035951301467910183	0.001357279254629038	0.0015498313032009355	0.003536402734337905	-0.0002341063928653059	-0.0002535620264146591	-0.0008134375080487452	-9.517761908855299e-05	-0.00017687213644292769	7.662896825294704e-05	-0.0003589554953622265	-0.00021695282526667023	0.0020628263067998436	0.0009577589033759467	-0.0005099377476605086	-1.905233539983655e-05	-2.290584739617814e-05	-0.00048516153676763805	-0.00023177258624293052	-0.0005224941784736181	0.000600035877971669	-0.00027694538347909745	0.0002597900534321578	-0.00018320534057462702	0.0008530289509342097	-0.00015029749575133267	9.064101667455541e-05	0.005028242569926179	0.00026234918084443393	-0.0001565543809949532	0.00016976179831214088	-0.0004915720853562181	6.4855028804498264e-06	0.006614133527807751	-0.0005435196502800548	-5.8380674949123684e-05	-0.00022017673706434856	0.001691471405981182	-0.0001912574450258041	-0.0003901932066878528	7.637270363374972e-05	-0.0006050257637915952	-0.0002350366802651867	-0.000256669112729332	-0.00040313009966657905	0.0038365798035134304	0.003628748225134868	-8.482886540879271e-06	0.0008566637308978788	0.001631892799540718	0.004777243405267616	-0.00023446814432936448	-0.0009452513269463781	0.0006502886500656234	-0.001563446554381426	0.0005414392107468612	0.0001457000920064867	0.0027976682987302455	0.001429528082260286	-0.0011241032966000078	0.0049985735135130716	-0.00119777327880094	-0.00033694882519459023	-0.00036565939311373086	0.0003245299226830481	-0.0007192298239191452	-0.00011033734416904295	-0.0012212950871858127	0.00104891242782647	-2.8966357377287608e-05	0.00010417344925245598	0.00025999651437630893	-0.0002706402016888143	-0.00010603172739321443	0.0003819628428419084	-0.00023157397460122318	-0.000852359942362845	-0.0004227144982595571	0.0003606843933203368	0.0006594400483236301	0.000595524726978786	-0.001054899683991889	0.00046388298745774094	-6.236187682184581e-05	0.00014625680069441078	0.00021842267274059402	-0.0012434410692234818	-0.0010599069780656922	-0.0006197056783085041	0.0033913933344961425	0.0011170244489071264	-0.0006246061292752002	0.0014586785343407415	0.005708417480601169	0.005200121831737694	0.000604120162331978	0.001236897896854234	0.00773243341869476	-0.000142700759414491	-0.00016937033604132214	-0.00017305830301076554	-7.713821182558206e-05	-0.0002641193530222044	2.991486573812603e-05	0.00019103637934446847	0.00011305647688662113	-0.0007582877361796761	-6.54300795659491e-05	0.001078738134007625	-0.00022339486228478445	-0.0002937523592852536	-0.0007141509910731243	0.004141026080118162	-0.00021638656040336534	-0.00027501839527258504	-0.00031040118205240703	0.00013713065589114837	-0.0008971833339483292	-0.0006718405726566116	-0.0011310827049697378	0.006414223041489255	0.0045522180917538825	-0.0011095393979565456	1.3951413655130915e-06	0.0007109848887714349	0.0006212965778457777	0.00029399458440715847	0.0011654868429486482	0.0005949110242645552	-0.00010963637592872144	0.005689652429985095	0.001244807988333546	-4.672305833208644e-05	-0.0004460309900717805	0.0007937310631116407	0.000929515577838862	0.0002620924453243379	-0.0011496982419380874	-9.909925925391964e-05	-0.0013650826324707326	-0.0002788974087632472	0.0002407600855347999	0.00019246070136295145	-7.429752794179234e-05	-0.00017476460349234908	4.0962958128718636e-05	2.0986052796433278e-06	-0.00010783497625906069	-0.000489235200207024	-0.000224485159214812	-0.0009797714332336373	1.805528374362655e-05	-0.0014753001896598706	0.00015075862132506605	0.0004411267146358646	0.0013267823529094906	-0.001042826515117155	-0.001496731421614641	-0.0005403169956401546	-0.0004628548224661029	-0.0002527193829770361	-0.001427017196733377	-0.00026419848984554845	-0.0019082755878713198	-1.5032672318070177e-05	0.001698216556805824	0.00458726678612673	0.0031766761374065924	0.0025829067434456803	-0.00011904640976256655	-0.002467304465752837	0.0028069673614335385	0.0002582723119380143	-0.0005371940461767657	-0.0005197913089234479	0.0003246932802729241	-0.00048427712176330807	0.0009665321277720172	-0.00038421637788625505	0.0004168334935634568	0.0003629157559954798	-9.91796402794697e-05	-0.00027415856736687016	0.0027876292496723677	0.0031723810974779785	0.005145509265680011	-0.0005047383678905327	-0.0005531893964516162	0.004233440126453488	0.0006857956834620092	-0.00022994449598634007	-0.0001668600362961605	2.0147438119665376e-05	0.0012655749135026197	-0.0005968449331635379	-0.001030880474701542	0.004843685133749385	-0.000801577558152386	4.078949845806988e-05	0.00015480129410116073	0.00503845391843762	0.0018786710370151684	0.002113204738341739	-8.622575626207886e-05	0.003117340092216574	-0.0013832971620293768	-0.0002239921121512633	0.005207152409337443	0.0007757901633100858	7.747704757196086e-05	-2.0680433933917385e-05	0.0005792121675565589	-0.00021225212469531978	0.0003892432894264654	-0.001337082937634953	0.0017998575794972505	-0.00033035192064973065	0.002732502701133167	0.0009669412210481954	0.0015817011077028228	-0.0006489630002747674	0.0036521409973735933	0.0010948722651237413	0.004469114958972464	0.0005796771323888575	0.0025604675361838806	0.0018545673756559604	0.00010669652200323508	-0.000721851570107395	0.0027752707073041456	0.0010123921365276208	-0.0011308488249763703	0.0007854574577591893	0.0038089513013895245	0.00040011821535116955	6.139477233564925e-06	0.005235056282479716	0.004997137883542337	0.003835017739302003	0.0006450971948160049	-0.00047798197630353963	0.0020790361436729	0.00544993690463587	0.0016886935571224439	-0.0008593262584162167	0.007297252336869495	0.0033110392500796926	0.003292220290335552	0.0038237580581386016	0.0003119860599927337	2.8856149192330154e-05	0.0006961178359370461	0.0006776351679485352	0.0015733533349756095	0.00105163324943084	-0.00026181808532522305	-0.0010044256129640525	0.0032822554986585138	-8.69555888659479e-05	0.0003749972394519439	0.0007164981641089262	0.0006897854778709349	0.003088008011947413	0.004088272257190966	0.0004414358090202163	0.00319622394781932	0.00574410065966998	0.0029563521186258598	0.004219603829655106	0.0015567263045785029	0.0007124827715080744	0.0038634995105216677	-0.000334963152306543	-3.499845470052301e-05	-0.0007807392938136174	0.0025837170319448943	0.0044628208133345535	0.001441246999447479	0.0018861041722286964	-0.0003193563588829523	0.0029369054197046266	0.004289774208679518	0.001420777969140722	-0.001260287972098165	0.00011261457432033233	0.0010662053979646029	-0.0004472770683234897	0.0026040998188864507	0.002294854963494324	0.001629155555550656	0.00030704280637289895	0.000864982409351248	-0.0018182342919998973	0.0002906004275940895	-0.0006711189824305776	0.004946917900991922	0.001651299066949691	-0.00037474171653589257	-0.0019298836535720867	2.430561466286838e-05	-0.0012498757976879184	2.010581035951487e-05	0.003130618733436417	-0.00020668830521592088	0.001938166230200538	-1.4791151332495798e-05	0.0002274507427697353	-0.00021539861891358735	0.0037989396630503654	7.407647555568398e-05	0.001841859582777599	0.002203847061054501	0.002873165479548099	1.7298532035481998e-06	0.004245924386665781	-0.0009424235293347867	0.0022956125671736148	0.004174893630006729	0.00190887001491499	0.0033541621029169505	-0.0004995018566421255	0.0010625747451637377	0.0011366380136099516	-0.00020906018988856479	0.0036744155621035303	-0.00037387176107795956	-0.00017691789783929904	-0.0003982729988849563	0.0006958953640929167	0.0006619838063849862	-2.7026189571612516e-05	0.00019038746126991843	-0.0006043895072752124	-0.00037906790100482795	0.0003297539566619895	-4.077028765925677e-05	-0.00014531422527064425	-0.00043378963516366344	0.0008970783236760117	-0.00031360707492421124	0.0005325345788400125	0.0007692192345350843	0.003723009656586545	-0.00093790942013287	0.0025588911216938327	-0.0005107362053579055	-0.002510969115089388	0.00033390784076175567	-1.1515328988216288e-05	-0.00038223946826074884	0.0013431562287234426	0.002949792021133366	0.001397926019282129	0.004231298778904202	-0.00038982519899288093	-0.00023509072239990167	-0.00022663995587005224	-0.0002541712405107807	-0.00037459843671572524	-0.0003366850462857629	0.0006879437549102892	-0.000632080935492278	-0.00023318310130176364	-0.00023024380021851326	0.00016389325786497023	-0.0008117645240125853	-0.00021124021736993178	-0.00013394430946250734	0.0011969640157239508	0.0003916751255441852	0.0020221654392735327	-5.9943717289984074e-05	7.052327087301249e-05	0.002237782472980492	-0.00018999722825481678	-0.001986057073747278	0.0009072662048217759	-0.0001835325871466771	-0.0002842930037483433	0.0020937701239836606	0.0006664663097049171	0.0029919916170416568	0.0008726017971338473	-0.00018681064436975613	-0.00019343100985076415	-0.001241239910425687	-0.0008730837928773197	0.007523109674877515	-0.0006409935931833238	0.0005983191888803478	0.0024114737476903917	-0.00045397055119119766	-0.0012492305211039187	0.0014163465394054714	0.00010269018198542362	0.00018267549225322335	0.00039884591876852095	-0.000884555009353735	0.002691387593833399	0.001756811535382998	0.005076041242188124	-8.997677654966038e-05	0.0005045969508258728	0.0010949776059415758	0.001142805455092407	-0.0005241717973099078	-0.0007871120438194713	0.0027530715926289175	0.002633779341113528	-0.0002820878675137699	-0.001507060344315396	-0.000676030236514542	0.001127436853353913	-9.113230796958987e-05	0.004077106491784589	0.0019135331240470455	0.000818070138332676	0.005992059332298195	-8.372195476000912e-05	0.00035424555899305735	0.0002789212910841891	7.00017649383618e-05	-0.0006365942973941623	-0.0004110489838701592	-0.0005661667647659221	0.00035882916861426184	-0.0009263114909351997	-0.0008256665030686169	-7.751214767108356e-05	-0.0007930667221154225	-0.00021525842451034188	-0.0006930152036276423	-0.0002465387887932663	-0.0001239457506757864	0.0004456497491172926	-0.0011128985850105222	-0.0007653216139309684	-0.00029408645953615136	-0.00018525238251354	-0.00018790169242306195	0.0002987893420917662	0.0006870507012234011	0.0003595348795198547	-0.0005236604417298234	-0.00037121486778481685	-0.0010046424947495836	-0.0005278507659656013	0.0006705547437588099	-0.0004682277127765424	-0.00039738671003187174	0.0003504643460258701	0.003663495671504348	0.004742879658036778	-0.0008248046274923117	-0.00043300782419390357	-3.208901552292311e-05	0.0003926979220368314	-0.0002716880731947843	-0.000368482058267371	-0.00019429434107542126	0.0014360906535473717	0.0007850123253480499	0.0008034082540120487	-2.621828933848828e-05	-0.00025153151190591137	-0.0010061699714419279	-0.0002504728748764495	-0.0010269528457735567	-0.00017672717622123536	-0.00012531634420849668	-0.0008257506887541898	0.0006022245763314617	3.4714303255511035e-05	-0.0005391766599827618	-0.00032351531184338816	-0.0007152111379940012	-0.0010083640083639472	0.00034314183590567214	0.0005645291413486034	-0.0010173684486856748	-9.026867795710633e-05	0.00036257333663083517	0.0026796501269049054	-0.0011554091403783088	0.00015652603404062485	-0.00028166193377265745	-0.00012435621203707174	0.00014688614332024276	0.0004828445842273142	8.160658069117577e-05	-0.0009518477135670606	-0.0005750489887542214	1.2301802693095124e-05	-0.00032327929675229027	-0.00191045368465389	-0.0010784256340070498	-0.0010700700861372	4.6210524190959634e-05	-0.00022045515710365253	-6.630617791474542e-05	-0.001125438833734392	0.00018966381255212863	0.001547665516476606	-0.0015712310343729708	-0.0002589153335981697	-0.0005512598050731065	-0.00046300321453966964	-0.0017053985128803243	-0.001250757138905045	-2.025109991292528e-05	-9.117085844273745e-05	0.0042500189744706	-0.0009620027426631209	-0.0001153743183303289	-0.0016223599226207381	-0.0008703887994008002	-0.001111685542545958	-0.0002739611660576405	-0.00023913705954461907	-0.0006099026808623863	-0.0008680781967990409	0.0007697640070708842	0.00021271325816891434	0.000769443619439269	-0.0036094210696054887	-3.3619706606622705e-05	0.004321531981024348	0.005559620055433906	-0.00012536954060568496	0.002567640543110596	0.00017585120475788207	0.0025215680770089895	0.0012681690725136557	-0.00199278737879011	0.0010844324639687434	0.003149550504057689	0.0015811041912347271	-0.0006378133665478248	0.0015111849961249953	-0.0005740716330158248	0.0001872894475145194	0.00012856575633571213	0.0010678925804515906	0.000468041071813658	0.0004247226839237199	0.0016385050376422035	-6.335761156438696e-05	0.00024684839868386146	0.0015468014478449818	0.0002786946466154248	0.0006166902931162373	0.000862654916643735	0.0029074018190035074	-7.689956320507757e-05	0.002623038900083878	0.0041828428634054955	-0.00021065522488863012	8.218294014948444e-07	0.00017838845179373646	-0.0004663659314143359	-0.0005199828353827879	0.001516958102657167	-0.0004267812081443525	-0.0008803277515665838	8.771110107206622e-05	9.659228820396438e-05	0.0010497337895688183	-0.0003101886796943604	-0.0005099084846406274	0.000180738315605646	0.00030098326190953616	-0.0016917723949978465	0.00032187250285641255	-6.32538962243133e-05	4.160050858368386e-05	-0.00020067069852939062	-9.522057529065359e-05	0.0001068774586046853	0.004553753413058293	-0.0006834670129142016	-0.00043097316748120276	0.004253611848416221	0.00012527056309567496	0.002833495933600563	5.176660131168434e-05	-6.474446067788656e-05	-0.00014721209096503536	-0.00013671587872561382	0.0024499504474509827	4.6396651544251196e-05	-0.00018970989022575987	0.00011896088861242641	-9.937646885360418e-05	0.0006359506317497425	-0.00018637435170651903	-0.00023816500109953814	-1.837701297990315e-05	0.0007977916848385566	0.0003128704173934252	-3.809956332016143e-05	-5.0784639350577005e-05	0.0012439251947149283	2.5159367985326114e-05	-2.2411915806978554e-05	0.00010760878683732808	0.0004102531658902669	-0.0002669145765617016	6.697047428596527e-05	0.00012549891645378567	-0.00033379035415574915	9.332235439513912e-05	-0.0010339535125069776	0.00045480434744349976	0.0003057660114138261	0.0004375009041635791	0.0003238779124321189	0.0002575217515947923	4.4109981374122e-05	2.0083189967296787e-05	7.331387938895577e-05	2.128107605670287e-05	-0.0004621730501427955	-0.000380480438414038	0.00030699314435510104	0.00013101238438281427	0.00038694526983009677	0.0004663406314237143	0.003895597069071752	0.0017621312881400395	0.0035732954231742784	0.0025744934259267827	-0.0003875546095999859	-0.0004978660825514341	0.006939135382046669	-0.00024776337301268814	-0.0003416107031166933	-0.0015913264434180819	-0.0006612123057743192	-1.771441365075203e-05	6.083767121808674e-05	-0.0007208315810595756	-0.00033899441859942423	-1.2974615519624878e-06	7.398716365215713e-05	6.9771446666584475e-06	-0.0006350535853551014	0.0011798054206876255	-0.0003763084909243437	0.004346891118891744	-0.0004239248027161911	9.680295379187781e-06	0.00022051861161537987	0.0014962492372829297	0.0031138974026599015	0.00027077622913209955	-7.465998477655634e-05	0.0006946100259669772	0.0007808520468354694	0.00020079980763985792	-3.6956980849804735e-05	-0.00016416728735641696	0.00010499618948372605	-0.00020561643925412354	0.00039759691003674025	-0.0008028339101233066	2.371577057532036e-07	0.0022711289404843335	-0.0012599735009056127	-0.001832507909922676	0.00012217844868858124	0.00018394404404839385	-0.0006072268565360796	-0.0007652369109642309	-0.0007998812392185292	-0.0005858641583705123	0.00031388286176148604	0.0006477304285509735	-0.0011549169622040556	0.0006358841775382213	-0.0012556869280905267	-0.0007532441201829401	0.0011805588777929752	0.0001415556568909291	-0.0002713136755944007	0.0006750261588278455	0.0016759272853170957	0.0003365849662527272	0.00020600689268901272	0.0008382812263772013	0.0003018844826774873	0.00018856736798601124	-0.0003874971259654346	-0.002101255146488313	0.00012122324706102828	0.00040737254916823625	-0.0016529013694881267	0.00023996421862911764	0.00016287517519078347	0.0009356294034916943	0.003054690615354136	0.00033891924624131594	-0.0019743831552537523	0.0005035030042935838	0.0008547361890732176	-0.00011817941555161762	-0.0001568471340056077	2.7450675830135917e-05	-8.95624860094124e-05	0.0017470477645043778	6.272260300714877e-05	8.251611952482933e-05	0.00014075583513475812	0.00012591680322704142	-0.0005852308557514235	0.001326676146542273	-0.00012359197217033462	-0.0007395855753287332	0.00015136848461160335	0.0039631022378559064	0.003061662886969637	0.0021284969477746935	-0.0001545678475906432	-0.00037112599935595046	0.0006407911221222064	0.000481193206671479	0.0009692763876676667	-0.0008112963318243833	-0.00011242955990661351	-0.0006472807077330062	0.0016364367481305636	0.003933111089447192	0.006082369590679505	-0.0006388539281521265	0.00022057771212446255	0.004077855011472338	0.001646914964422334	0.0007419090003862727	-0.00010958287691701777	0.00016763256777156015	-0.0007209315226350719	0.00022512312320359889	6.921082960081625e-05	-0.00029927027323253943	0.0032137919266740952	-0.0003823242324624559	0.0003903209029965345	-0.0006247602529315	-0.0013175033232441817	-0.000307938469629976	-0.0007029472503897968	-0.0003902555941990614	0.00024214223943084414	0.002800181768678189	0.004267723315271239	0.005298131394008135	-0.0007177232457362244	0.0023752499840284194	8.443660581297127e-05	0.0011186106240626081	0.00015855847203998218	0.00036561306736509705	-8.832395145740715e-05	0.005667146418682316	0.0003130959846407031	0.0019111392856476872	0.00299461016609646	0.0025041215714788605	-0.0002847828139524971	0.005203347250301406	0.0006353245533565566	-0.0007433389210289601	0.003159425703506105	0.00020953536683488477	-0.0016657557708269178	-0.00025614490447371953	-0.0010140859768771819	-0.0011016275255978788	-0.0001671222551767007	-0.002716784155418648	-0.0006155340723117563	0.00201603750249594	0.00012409883448200406	0.00010405760780190068	-0.0017376267483820676	0.00041746142861552046	-0.0014144126048715878	8.711348297780203e-05	-0.00011983999095400767	-0.0006286516222024321	-7.092665721846867e-05	-9.502799293297451e-05	6.719139755703657e-05	-0.00010859906203500011	-5.477493364943669e-05	0.00025201781537567897	-0.0006694775639536388	-0.0007731633413837614	0.0001707256405426854	0.00022680533816701445	-0.00021200807948618382	0.0007975782470485201	0.001334309722474065	-0.0007933769115688269	0.0022045706088460125	0.0016109283006624775	-0.001165823357829083	0.0003845474330693799	0.000430698646105734	0.0008070443167184604	-0.00012917740578514955	0.0016009802360248408	-8.36641841441386e-05	0.00293930095074735	-0.0002771909479828832	-0.0009941871809319163	-0.0015781602496239891	-0.0013164441441759264	0.0007231400487213629	0.0016185915237462124	-0.001635599862006839	-0.0003678751269205348	-0.0008237825262861453	-0.0009278621269933076	8.535236964358232e-05	-4.921250285964394e-05	0.0009052685653006908	-0.00043315759351044493	-0.0005854734479710703	0.000854092105259457	-0.0003821167332820889	-5.455469632134543e-06	-0.00040170988624573374	-0.0002835723180135944	-0.0007194193629693961	0.0006322404157609487	6.877389738351385e-05	-0.000303782601877616	-6.907819478056613e-05	0.0027763508748722644	0.00022372101796271828	0.005817481715269421	3.5034399852961895e-05	0.005094929648740787	-0.00014066644002412736	8.559818610403316e-05	-0.0005138653612401305	0.00010306253717016822	3.129782472074545e-05	0.0005850556962953467	0.0004821390362402178	0.0001614580129326262	-0.00011615487872516408	0.0008325080560761263	-0.00012248020433690168	-0.000681258953922313	0.003007493570721802	0.0002473928026969989	0.0007866274934542414	0.003995326390808292	0.0016606861234124478	8.624793899946758e-05	0.0006440392645543225	-0.0009021851714975966	0.00029312025790614594	0.0031339247329897437	0.00037604450288150306	-0.0006717957600027996	0.0028273081990337697	0.0006568631247473824	-0.0002220381137465797	-3.9321612821384294e-05	-1.0566910138682727e-05	0.0006124489719705768	0.0003202855513892293	-0.0006455500765817918	-0.00017657971385867544	0.0001479003538920978	-4.221803350234238e-05	0.00041670161875856604	2.446522945758084e-05	0.0012212324914759446	0.00014041426280657013	0.001978620570632706	-0.0003390509051136176	-0.0008246937241396676	-0.0004513438712810185	-0.001075543419656617	0.00012018420502915228	5.820756543129841e-05	0.000985355053307364	0.0016223887728633339	-0.0003761750175151557	-0.0003915228554620752	-0.00010981707956793951	4.231401433223939e-05	0.0012917429543840124	0.001995620456714312	-0.0003210109510806319	-0.0010710015983787264	-0.0004723551563950829	-0.0009513749750048294	-0.002542515201883446	0.0018108764717852317	-0.0008273128800974061	-0.0006052337707026446	0.0004620288879192505	-3.522909761678847e-05	-0.0008422429799634504	-0.000861518997785353	0.0014114885626182224	-0.0017528399957750479	0.004507394103167833	0.0010942148816164188	0.000765318799229381	0.0008713725085689988	-0.0002988931209973228	0.003260728214292297	-0.00026161661827691046	0.00021774435713942458	0.002269011170480378	0.0015537851698096759	0.0005065439986980423	-0.0007517452016576984	-0.0008278833662353889	-5.619291625138083e-07	-0.0014415976655703683	-0.00043418394381671433	-0.0002779802119873375	-0.00019181369667049087	-0.000105934420747352	-0.00011184920207011817	-0.0008951708883439224	-0.00017958464165983407	-6.023881868941253e-05	-0.000770610760939762	0.0013505301930692342	0.0010676874973625232	8.266560366422479e-05	0.001822180972111337	-3.326218777446121e-05	0.0008981567350642418	0.001564837674563448	0.0002123858740759515	0.0011504518221992744	0.00034644127548128526	0.0004183151709679313	0.0030557852347550376	0.00026980906471453747	0.00046281410627903535	-0.00036225122363222977	-0.00011975645932980468	-0.00018470321691922714	-0.0006495810554146873	-0.00042055812444181365	-0.00015498685321474828	-0.0003571214871464473	0.0025945958186136767	0.0016334421411752478	-0.0007278451202124008	0.0012864143812151099	-0.00043990814563316203	0.0013361875506042048	0.0035511192055954883	0.0031569955305969454	-0.0002942115576537744	0.00033831447204103987	-0.0002530069238494698	0.0001308472052147514	-0.00017514311033363635	0.00011569399236635561	-8.49012846825577e-05	-0.00021591518035914516	0.0017154704392446942	0.0017229790630119916	0.003485216823166848	-0.0011642342893544687	-0.0006267370418147115	0.0015622440633699405	-0.00034761946904388736	0.00029293175323187354	8.844465815997403e-05	0.004560744326616754	-0.0008212144366272135	-0.0009047936831644778	0.00010999890269878222	-0.0006277405035985907	0.0006535353174143385	0.0016170467059399842	-0.0001537278073013406	0.005792537725208915	-0.0006812701744865449	-0.0001496001556897452	0.0019174622425133059	-0.0009363694921685305	-0.00015900315381870466	-0.0009588815398790838	-0.0007138077584016327	-0.0005800128011011649	-0.000219978155353627	-7.956885130859672e-05	0.00024958002003195825	-0.001004384982607464	-0.0002699377145866711	0.0018382182928818834	-0.0005628820446749342	-0.0003507892934008665	1.2174158921023689e-05	0.00023761316779072138	-0.0004100395536149645	0.0005397519408745986	0.0012452293042077352	-0.00019374194824306096	-0.00041949491070275016	1.752003997752251e-05	0.0038702509042649255	0.005312387794281818	-0.00041658671607932494	-0.0006880545984728816	-0.00047495469029249334	-0.0006043356336835813	-0.000517333763365695	0.0005361930631444996	-0.00014541274320885807	-0.00020873975340823578	0.0021951597659979095	-0.0002219937874359588	0.0016819542172775697	0.00019490176971530645	-0.0003663197916808792	0.0004410547983186102	0.002340628507985626	0.0006056571018497058	3.8064536811026166e-05	-0.00032576454868239404	-0.00017078516169682765	-0.0007914802722437358	0.0005789875363472154	-0.0005202729715413567	0.0004037617799188698	-0.00027733666976991454	-0.0003007354670248808	-0.00040705305677256196	0.0009509677965430041	-0.0005681066821923617	-0.00032225803659187874	-0.000738676635991096	5.2901528653866665e-06	-0.00043535458306262324	0.005477780976264986	0.006757905828250698	-0.00014217937553856849	0.0011685889705999328	-0.0006991221474554042	-0.0010374257962286165	-0.00026096634906062704	0.0014353233350779136	-0.000582386343351699	0.0008843202988163685	0.0012470968805443703	0.002725599597233526	-0.0022125244164672864	0.0014118537765691996	0.0001673058846863562	0.0017745105983029165	0.0008634175592820076	-0.000635627381482045	-0.0001340179294643277	-0.0012389219618978095	-0.00032918167673562186	0.003903316859541466	0.0020503547372959048	0.0033847785830410353	0.0027715856739713215	0.0045293896270995814	0.003305463939823708	-0.0006610112886285875	-0.0009981638163142844	-0.0013559536671672837	0.003015054532862979	-0.0015330953356121426	-0.002626803219177986	0.0024507968771998964	0.00016472419787039527	-0.00043783196596765034	0.0009488777248056296	-0.0001270358857395396	0.004036041717050537	-0.0005583906030425561	0.0018432543191074344	0.0001718095363257664	-0.0022455450243989467	-0.001027875012289036	0.0003872770612806264	-0.00026718986488882807	0.002633082094756017	-0.0002562820570389909	-0.0006850589100486158	-0.0011101015495620582	0.0008269057495983112	-1.0608936520793987e-05	-0.00015493846661473418	0.00027103857583383274	-0.0010941731829206107	-0.0007126100274737543	-7.42705339390946e-05	0.0004397258306344751	0.00039072827578629475	-0.00030781590476130696	-0.0004827704451712651	-8.441347660022406e-05	-0.000322613899796109	-0.000206949778198487	-0.00010985798279126428	0.00011659423735062619	-0.00017229615481412317	2.109028543240498e-05	-0.0008272083017857602	0.001485346927496529	0.0005262586996309833	-0.0009253869458204186	-0.0002774516165371636	0.00013184730104829346	-0.00031177232038652193	-0.00013393226432197088	-0.0016857787688289974	-0.00032780393142916843	1.4443309322728883e-05	6.492444152022703e-05	0.0023183540092590236	8.6999455979264e-05	-0.0005551843467510993	0.0023572878876502706	0.0009977273003470637	0.00012580248804988065	0.00019403494142921913	-0.0007418598645629704	0.00012582774583850135	0.0012827406504724841	0.004911801440092749	0.0006773600991804972	0.0019189793307932167	0.0011953834315400619	9.723643360505768e-05	-0.0007121917793877367	0.003726828914781962	-0.0012755267848945995	0.004208317033552369	0.00514803171103569	0.0028926728505826622	0.004294531781377891	-0.00030396793970782104	-0.0007971450768764041	-0.0006926244283758126	-0.0009330088981149132	-0.0005102691820506492	0.0024229312795186466	0.00023874746534256028	0.002716422656118004	0.00105444812582123	0.004478600594405453	0.00032989853570898316	-0.0009276441953250236	-0.0007910924458777473	0.005360347450435752	0.0011912069184442109	0.0007586853011804835	0.001605847467175487	0.0026632949178064264	0.00019025404086812504	-0.0010623596580739273	0.003980741893321203	0.001003749766116811	0.0002648511301927549	-0.00037452394461277546	-0.0006623434647682606	-0.0003275495197890659	-0.00038532913167400683	0.001081051795590588	-3.937478137652418e-05	2.222644733696734e-05	0.00011274527380930514	0.0007170750353121843	0.002640004211196107	-0.00033118906542667695	-8.823574482893487e-05	-0.0009442226440429455	-0.0006454202895068541	-0.00015372185765056258	-0.0003465402470332969	0.003435623779756409	-0.0006856828642673521	0.0015384939599770223	6.8146868932292545e-06	0.0011798401682121314	-0.0004552624682739332	0.0009527536636425727	0.0017130946843428097	-0.0002872987905143398	0.0022749101117483625	-0.00026355477797925057	0.0004042397097499166	-0.0004006121450876978	6.542351803778926e-05	0.00033788589377718964	0.00018634973304329928	-0.0005481963111070443	0.0030232423239690896	0.0006565626777606064	0.005929892919885128	0.0011766191111167992	0.0008111603857399995	0.0009972881470225673	0.003319523026068948	0.0010879931987142037	-0.0002586792962347849	-0.00069384553072946	-0.0015716412270845798	0.00045612100733625116	0.000868419352437671	0.0015519172538745723	0.0017580124271623688	0.0010300656123174868	0.002782724245960307	0.000635714095877511	0.001029570071446742	0.0018558331985717822	0.0016380212964811557	0.0018634393931017195	0.00020470270257826365	-0.0006979775805326242	0.0030456876321384614	-0.0010480215172240456	0.0021047654624712767	0.0017730333117076669	0.004282572817055863	-0.00010082056180796498	0.0008623053837178448	0.00023009880886419676	-0.0007187275810326213	0.0035921086477465588	1.8376673593615288e-05	0.0004033424278071241	-0.000196516981131781	0.000569863055205984	8.518199768315827e-05	0.002071089102616093	0.0017082419233383965	0.0038133107814752342	-6.105259204820535e-05	5.2361479057656434e-05	0.00023400005545314557	-8.834477393545405e-05	0.0020878670082478384	0.0008250056146422712	0.004609930973834112	0.0010977493783781347	0.0013019080074239261	-0.0009086590583605137	5.273377216554273e-05	-0.00034570086617551255	0.0037747644395404382	0.0004705284637436435	-5.183276464766639e-05	0.002756317127710243	0.0011083500592000879	0.0019609475705348388	0.0043625999491753685	0.0004155339033380623	-0.0005002918465603147	0.00034696666014837014	0.00016703919765242723	0.0032380715564048358	0.0030291346866787136	-1.6165137989259222e-05	-0.00036414959887135883	0.0003346122185638759	0.0002004836220350555	-0.00021739109836091034	-9.500779783454842e-05	0.0006307391083306501	0.0003958093039270936	-2.175217095184314e-05	2.2752488188881737e-05	-0.0010935596748413766	8.340277617536149e-05	0.00024040783865992977	-0.0005161489527723972	-0.0005507601615511013	0.0010190158033468952	-0.0017081838508020615	-4.364466138260877e-05	0.00015445887497532644	0.0018105623781812382	0.001502355759570523	0.0028512178046995514	0.004428008975120057	0.0003947805249156911	3.36102088823991e-05	0.0006240160062721508	0.0003184765649183538	0.004641334526339223	-0.0006728167797559014	0.0007389730940225917	0.0058337009395317795	0.005350159821519138	0.0007401795739313261	0.00031443961558899733	0.003275648501102571	0.00425134031836136	0.0020036293399784146	0.0014055142960532059	0.00146499276037191	0.005425121857033057	-0.0003722256734767398	0.0015541641423149602	0.002006432285894443	0.005175509148065957	0.0015053335782942356	0.0007731643442572638	-0.0009151395235355471	0.0004336965094671744	-0.0001676425370559933	0.00014206119872327147	0.0006300771565415033	0.002995476163103969	0.0021971240170924914	0.003661078849342405	0.0017394446074456241	0.004067217129264896	-0.0005004948913757227	-0.0006365563421019634	0.0011388627287627527	-0.0006389280225081048	-0.0009018632149273226	0.0017167690308698032	0.0023514546926754957	0.00028030153604540923	0.0007213471313965474	0.0012625968215506378	0.0002949325934978852	0.0015704518390450587	-0.0003486288297170064	-0.00021867758718457345	0.0017594055019967412	0.003247838344685719	-0.00022971419029476514	-0.0007598975935268215	-0.0007206197008119234	0.001277628602328923	0.0036552044225162087	0.0006193025412505545	-2.4816195616803447e-05	0.003764838338035177	-0.0005885945073926187	-0.000646358214152878	0.0018296699855807545	-0.0006152073389911518	-0.0004306308872649496	1.1327973309028109e-05	0.0006612701079307115	0.0006024782582403556	0.003930639492309324	0.0019431042035811133	0.0032590779495554187	-0.0005908964882394891	0.0010789615600694928	-0.00025480548070580246	0.0007119605302880477	0.0010200573133270856	0.000992806224346555	0.007109868491354959	-0.0020834137690557883	-4.883859373682661e-05	0.0005678326613957451	0.002365518018793284	0.0016018744899200228	0.0008729438368836111	0.0009818664312472862	0.0011780412027912934	0.001106965510069824	0.000495256294513951	0.0017776806422599128	0.0006539566520771255	-0.0011159599026062611	0.0011127493034823075	0.001061431117049733	0.00012963954204988308	0.003144270388859166	0.0003885067893318416	-0.00010186394538304563	1.5664724203998204e-05	-0.0006080753274525838	0.001237857150863573	0.0007175821663398701	-0.0004423420205093619	-0.0013047810790017362	0.0008151646589175551	0.0031016138512087116	0.0010683338995119396	0.00023756029776247274	-0.0007402784308435896	0.0004527552625309967	-0.0002157581367830141	-0.0004970733986130986	-0.0023909758504864894	0.0011233853251736332	0.0021724747363560375	0.0005889761499501915	0.0003367287362071409	-0.002455640312409436	0.000292210679317257	-0.00010357668285761334	4.248106492825867e-05	-0.00017643951279306877	-0.00026922341926321087	-0.0007531318589614758	0.0035562620342366826	0.0017190560665525172	-0.0009947123875359459	0.001288378860259652	0.0015094310173591294	0.0011111869151634631	0.0019122583187967928	0.0033055712305711813	0.0012583982351537187	-0.0006983003897637457	-0.00020950852484203047	0.0006813900723159515	0.0029014168824806432	0.0018335707532225365	0.0006072023229787923	5.014328582921611e-05	-0.00021683914071049065	-0.00039585970299207794	-0.0006340988824438377	0.0004402689689053861	0.00025443043873285066	-0.0012430463107923656	0.0012883877492896273	-3.5147245563416736e-05	-0.0004720015118701467	-0.0012027588152409925	0.004757194027231934	-4.018779678196203e-05	-0.00026534796465240866	-0.0005905245643303409	0.004141843939679601	-5.180221518463998e-05	0.0032510114811153817	0.0007693424692852455	-0.00010531683597768383	0.0022715289476427274	-0.00020056584532264623	0.0016661459308935091	0.00046618097569361803	-0.0003896419997070624	-0.000832535740861595	-0.0014789132629310544	-0.0018499941443322833	0.004954722306406015	0.004816473126481976	-0.0001555459622700581	-0.00023002637346268264	-0.0012440924806353944	-0.00017994268147891276	0.0019747940846585417	0.002468281506159766	0.0006186356929578086	3.325009065269601e-05	-0.0009135306815887903	-0.00013857845413966195	-0.00010089751903755115	-0.0012636969682387304	-3.552119324836638e-05	-0.0003700807360800088	-0.0004063185367078848	0.0009987290068331795	0.0017561104256692281	-0.00011730041143957712	-0.0012212611873949105	-0.00010886639457417362	-0.000640211603023683	0.0007920325314559263	-3.6777148644170164e-05	3.387211052862062e-05	0.004083252165064774	0.0021293966355784657	0.002165992165823902	0.004182274571993339	-0.0006716930948552355	-2.2101048057674967e-05	0.006009152773144421	-0.00018474910945591447	-0.00013315925888080594	0.0006181093946738604	-6.643193582365704e-05	-0.0005136323577582533	-0.001201260257490086	0.0005468577340885798	0.0010282674613949353	0.001010274051090899	-0.0003989597509307957	0.0019406992797389644	-1.0434307578852885e-06	0.003226768426221558	-0.0007242122569586087	-0.0007466864840767654	0.004937542537692487	0.00027841072987876554	0.002651003951328796	-0.0005650942911038167	-0.001140217882967281	-0.0005204551506263034	-0.0006936836502711692	0.0018326399512861077	-0.0003798097142726885	0.0010628090342820337	0.0012393026387548022	-0.0007755841065316277	-0.00045363825199690573	0.0008245948317835061	0.0016166051044881544	-0.00010412171936628066	0.0028407932929355333	-0.0002891106804468137	0.0005016279195406096	0.0012194874131474498	-9.366899099891686e-05	0.0002940925976071558	-4.309426919329584e-05	-0.0006070990117665961	0.0009708830573694082	0.000386396489428318	-0.00016480744425067365	2.658720506920553e-05	-0.0011904455748232726	-0.0002461228626360179	0.0014566646903800794	0.0012566684335840724	0.004836065018593315	0.001977846760954409	0.0003533959551080617	0.00620368891192405	-0.001457920779707149	-0.000107717277149901	0.0029054108272778953	-0.0003584897851788288	-0.00032529431486841065	0.00042889533346761435	0.004913394596249578	0.0018107382510020931	-0.0007357217470383961	0.0010563029292644968	0.004342724386096708	0.0004447706504439119	0.00034229104963030355	0.00833573726200378	0.001868420346080098	0.0022148589721963483	0.0009228784613368102	0.0012561426551940095	-0.0006062201683171382	-0.00030634928417249194	0.00013670105423018098	-5.720783803935283e-05	-0.00011090690154703055	0.004887746874335064	0.0013358180872525	0.0025344542827489642	0.0001951854755561876	-0.00013041772649782682	-0.0009791863319508222	-0.00018577016594648987	-0.0011220433309021387	2.4961380524503184e-05	0.004045543861175797	-0.0005446387645905014	0.0032332654308101535	-0.0006327889966275741	-4.430589788253893e-05	0.004114908655321677	0.00013038195509836528	0.007557360965990732	0.0034396003862551166	0.0003463813478515376	0.002351430067189689	-0.0004555978871055716	-0.0002227607692624515	-7.084384029367932e-05	-8.410816546544254e-05	0.00026855958254056757	8.908574739326531e-05	-0.0008696438260724319	-0.0003731858110285355	0.0005325074326736517	-0.0003042375309336202	-0.00041069857696593713	0.0008863589073638898	-8.58062520054696e-05	-0.000574595764342674	-0.00011408637026897067	-4.8970212714850624e-05	-5.237139467655761e-05	0.004452371159671702	-0.0006675759139698857	0.002465640057741884	0.0013898409836207426	-0.0005134295282032917	0.001828995015993893	0.003836535036222088	0.0013067513497682672	-0.002784553504511551	0.00386773351538199	0.0012165611260229862	0.0042726823574727145	0.0008567882917668028	3.841892997604079e-06	0.004024339633946949	-0.0010165866246252576	8.64410710139861e-05	0.001369800295867615	0.0008648929004483084	5.902184259938168e-05	0.0018917830263529363	-0.0006608942580725336	-0.00033128371331704246	0.0014720703187121231	0.0007707505182555953	-2.8124946553400118e-05	-0.000372286546320525	-0.0010191370173552052	-0.0004900957015854968	-0.0005268939534495717	-0.0006278153901695967	-5.622157027708816e-05	-0.0005280115864524463	0.004633454307619438	0.0007836932513923678	0.00011036252034640056	0.0030860233222954545	-0.0007506941492053924	0.00031718794992101915	-0.0007018258538109311	0.0010794213488179861	0.0036479818318801735	0.004249769849828976	0.0002238882122998438	0.002953336739078312	0.0033406516425903824	0.0033510716946777066	0.0006756320408032303	0.0018236048117700773	0.0027543779178731127	0.0027029468684681857	0.0024236671976193597	-0.0005815163783320307	0.000470246043868	-0.0013574149504393302	0.00030981578675562925	0.0003853251219971634	0.00015496226720402155	0.0008374377592220893	-0.0011009256885815225	-0.0006888443149208408	0.00015724593736377512	0.0012582372795626722	0.00024236392681173245	-0.0005620577690289203	-0.000936631608886089	0.0010171229910223385	0.0009361204796559581	0.00040778889238661124	0.005464713010843309	-0.0008796094762562014	0.003389978371608704	0.004311382020469641	6.953982539750964e-05	0.002006752406999786	-0.00025889510559098635	-0.00016577262228444577	-0.0002516180327349379	-0.0007649472869026302	0.0008792424279982758	-0.00017689179432470747	-0.0010801577447098244	0.0005280203310747163	0.0033165617534786133	7.826934700931576e-05	-0.00037703455818504153	-0.0002891686014601472	-0.000500515240660159	0.0010047712469872425	6.919619961615375e-05	0.0008239184778477584	-0.0008602458161297834	0.0013893282585336832	0.0005121265160177448	-0.00018558295873315786	0.0013606529539098528	0.0017216949518778476	-2.1198941847015956e-05	0.0011969138898017444	0.001779549474266393	0.0005377062739184165	0.00024819956214340957	-0.0017189438011646421	-0.001398496836929087	-0.0012719995653395779	-0.001332300459880935	-0.0008238136876786518	-0.0003090881579417978	-0.00033891967265821453	0.004001220308061771	6.376292655291006e-05	0.00020092506901115648	-0.00037788442370090736	3.198140284112749e-05	0.00039081837511030797	0.0007266915231789197	-0.0007569313262224278	0.0003575149275784186	-0.0005606645831207858	0.0030821492746802947	-0.00046336745982914596	-0.000786161638632793	-5.5073017299079046e-05	-0.00012130280196632271	-0.0004246539403266939	-0.0003261034853920811	2.6895773189838132e-06	-0.0011423351275335598	0.0017293153314058578	-0.0006772788053669538	0.001285770434050653	-0.0007644214526426093	3.379459414747414e-05	0.00043544763986912973	0.00029725258436001206	-0.001268595119068926	0.000355333545863305	0.001987263794075205	0.004405702612876899	0.001298656388701334	0.004180082701789289	0.004047088126684208	0.0002744170244268553	0.00011310025040516837	-0.0003426138825427393	7.127226152124187e-06	0.0017797422465049282	0.0011250119524201952	0.001278904320715458	0.00016777080278300522	0.003733251133887807	-0.00227828262908301	0.0016341735621203813	0.00025731190405438764	0.002017353047696047	-0.0020637695233130656	-0.00037677692015074645	-0.00045060245585024875	-7.37420639298921e-05	0.00016434467613774104	-2.7541665165137826e-05	-0.003432398421846976	0.004435003938425528	-0.0002329802835298678	-0.0006391556619248595	-0.0014156507762640956	-0.0006305355823208198	-0.00045635058092693807	6.727999494896342e-05	-0.0009564364640689714	-0.0001820377568985285	0.0047835505164160385	0.007021864305536119	-0.00048284722229688116	-0.0008260984107614571	-0.00019104493135700174	0.00020721528098225514	0.0033866485737886615	-0.0005285122524522645	9.1663925090509e-05	0.0011535074400272664	0.0013819886345007712	0.0007913521203900875	0.002089975542923791	0.00117509194334717	-0.0014078433375019313	-0.001385022154682421	-0.0014214776103016664	-0.00016490380805825764	0.0002966477031483018	5.544292013055905e-05	-0.00012214937055134126	0.0003988453372546765	-0.0001036191629969677	0.00021127106650233577	0.00030574160778821087	-0.0001368328982913389	0.0002132581302379354	0.0005121205613751583	-0.0002658952410241755	-0.00016136830708495483	-4.4549333888473635e-05	0.00015588041440632886	-3.2026605481386926e-05	-0.00011706243350444474	-0.0002289166983927578	-0.0007765790957465321	0.002276177489678869	-0.0009572323338330477	-0.001676882274905251	-0.000991117755769382	-0.0006561615668947688	-0.0005034732903850526	0.0019037519884765024	-0.000928579020344872	0.0005913363406770418	0.002105721586719311	0.00043149363238240043	-0.00018767504073725853	0.004839356954732476	-0.0006083026470960683	-0.0011267269087609651	0.00019767493551336074	0.0023016408750406465	0.002085150755795753	0.0007095513505784344	-0.00015625110394854117	4.315378584653772e-05	8.440058249737881e-05	-0.00023743040970485946	-0.0003257399919035069	4.632175574058274e-05	0.003319625804668959	0.0034371645972172196	0.00016021418188196746	0.0030924894456449154	0.00048348788507517347	0.0006625376423787404	-0.00037905160122159105	-0.00011048987813061092	0.00040226265183149575	6.453733093132386e-05	0.0014905539451663056	0.0005825027686016498	0.0020194397465187774	-0.0005944001829428654	0.002347214917563048	-0.0005602138176326674	0.0007003283844328585	0.003218047753881295	0.0025990235111273607	0.0005239066636198556	0.0005407335379629842	2.7897406307591624e-05	0.008326041783100747	-0.000818870724741856	-0.0011564767137800943	-0.0010987089392770692	0.0006418177126769659	0.0006410217457212047	-0.0007948715994272018	-0.001197220814376256	0.0005590508794843712	0.0005933757034925712	-0.00011966258107758959	-0.0008538417957332526	-0.0009693758701721072	0.0009310424527900699	0.005523136682961082	-0.000697405734055362	3.118375726910152e-05	-0.00041309797678560045	0.0009924946908929718	0.0027864225897306794	6.88771395829271e-05	0.00023321916193193905	-0.0002458364092646425	0.00015274665531022188	-0.0020685921933628207	-0.00106768793324894	0.002644164707976026	-0.0007371958381483832	0.007659071825347367	0.0008788473701374956	0.0029848157660032452	0.005729902421036656	-0.00012198399262162273	-0.0007540771185797158	-6.653854371736294e-05	0.000881599735632658	0.0006945079809177103	0.00011683649101653892	0.00054165583471687	0.0010249651727068248	0.003179026693362759	0.0016621654500382995	0.0013718168123165269	0.0016391230913762988	0.0034031027361392497	0.0056131076588687625	0.0022042391059335733	2.601503014375178e-05	0.00011285641243148509	9.616501479046434e-05	0.00043614674253106636	0.00023990896472700956	-0.0006587222152334395	0.0025524197893131806	-0.001011741956798583	0.0006418509683701285	-0.0006972151457570929	0.004150861948647431	0.0005498335821873506	0.002914840094148287	0.003626376421891674	0.0029333869562527862	0.0016936162862036127	0.0030340109443080057	0.0018349256412663903	-0.0005696729189484589	8.648969370011636e-05	0.00014123972372122984	-7.86604993577943e-05	0.005302290978357332	0.0020814002075399862	0.00022208656961840962	-0.0005687707641635786	-0.0006074594223774687	0.0004615037954219375	-0.00016434207167879223	-0.00035550074644208915	0.0019090943489818287	0.0041956226719975735	0.0005339143380319343	-0.00016382369886577987	0.0007308224157205327	0.00018662561227318072	-1.6593532374674e-05	-0.0008039661306274886	-2.0871399460333854e-05	-0.0004695795555385485	0.00016123532900439935	0.006411241502420559	-0.00041367290816144163	0.0004546982687792975	-0.000617237450884534	0.004042432578211326	0.001120045518784842	0.00033075267876658755	-0.0011055004265052063	-0.0003319518166664874	0.005110988340134157	0.0014218742669735954	-0.0006700951103384532	-2.5216285918932993e-05	0.004450937519932279	-0.0002494582425055802	-0.0007799376419966216	0.003308474202148744	0.0022709988458786243	0.00027653339376218283	0.00021938384097769647	0.00158014428672073	-0.0007118418154349989	-1.6365367070757724e-06	0.0018618115329653556	0.0003265504377541347	5.2937027262387184e-05	0.001050193155343061	-0.00023877134584782798	-0.0005658481097194615	0.000945011197267103	0.0031863195348541093	7.13901170172891e-05	-0.0005393963508136565	0.00010811439180613912	-0.00014647777909425314	2.6452039637850728e-05	0.0004524722481627393	0.0007029611187297902	0.00047994500265858197	3.660528960236237e-05	-0.0006661512311746184	-0.0006794106170951868	-0.00015022801608227795	7.698937051940034e-05	0.005428313157943275	-0.0008938939746812734	0.004219827028837276	-0.0006393069656828787	-0.000920386687175679	0.0011477064058726364	-0.0008696314735246344	0.0030291863755387873	0.00046037180171803663	-0.00023319547127504704	0.0007381252978024103	-0.0002960201009621216	-0.0013544348933749871	-0.0007177266793392657	0.0005772790717599383	0.00138047339832923	-0.00032694981425637835	0.003137821668110122	0.006740747495701855	-0.00035186611315284316	-0.00019364799965620818	-0.000145618815215652	9.942897129217219e-05	0.00039401771599633425	-0.0008707541090130039	4.287628800462017e-05	0.0007337130439697466	-0.000580453572941216	-0.0010063660109403067	-0.00032511786675268095	0.0033481674350192116	0.0019170799178903951	-0.0004897092050731766	-0.000312321580596672	-0.0001501385937831461	-0.0001575016676394657	-0.0001355353550046926	0.00015959670373965688	-0.0008492457208036556	-0.0006142757488966981	-0.0006054893747851162	0.0004982193971387373	0.0001850618409578926	0.0002224526376830004	0.0003774523270734041	-0.000260679045725455	-2.8964331499837183e-05	-9.96474305375434e-05	-0.0003175327948507081	0.00014831269996610884	-0.0012711720853016996	-0.0007606108718586497	-6.0474275117649064e-05	-0.0002906417044266025	-0.0003119356949561497	-0.0007073509443337702	-0.0015471704731764178	-0.0018285804333183148	-0.0016730135347168716	6.354057813003086e-05	-0.00061522515324684	-0.0011164373528114555	0.002201997545958616	0.0033689212034926507	0.00014907765393869585	-0.00014779485754291117	-0.0001372379878909084	-7.148261574393698e-05	-0.00024035541488682196	-0.00038019333867925936	0.0007537363858073882	0.001352970423688075	0.000147237833527383	-3.901156896858782e-05	0.0013412913567265635	0.0030915213906378782	-0.0007375801392727354	-0.0008287119992715311	0.0014388019354599395	-2.2092650972206378e-05	-0.0015841303116186927	0.0012396652422107897	-0.004511908606041053	-0.0002687926005528	-0.0009541750990146545	-0.0016478617217833308	0.0009198692718718368	0.0013295724831355656	5.10446834971924e-05	-0.00022623389383233508	0.0004943505370948641	-0.00028936890922886177	-0.00017549675869944537	-0.00043852054633183716	-0.0002608740349036295	-0.00028313769290326643	-0.00022345735280349384	-0.00022939075553071037	0.0016935631180646639	0.0005902445222171109	0.0013068775089175799	0.00034244483464245586	2.4455967581869162e-05	-0.0004467671035213191	-0.00023600942970829214	-0.00017963622658735535	0.0029311203085469234	4.296341063414708e-05	6.466357711664954e-06	-0.00016031703915707864	-0.0008229397657533172	-0.00041161164035843754	-0.0008795407568730581	-0.0004050508389153168	-0.00010323961533773505	0.00035650058083759253	-0.00011241043279791966	-0.0008238452475928953	-6.030988655080723e-05	-0.00011902607889888528	-0.0002466018454146888	-0.0006209225123885272	-0.0004617131343052211	-0.00021375875779966165	-0.0005143094335417111	0.0006523212668324798	0.0006697164194519658	0.00046322791946464497	0.0022516456831280516	-0.00012391393404813982	0.00024282041310785729	9.10442476534462e-05	-0.0010702916483095195	0.0026857268615715617	-0.000572885947166049	-0.00024944723837408135	0.0008475938885450306	-0.0010037360773195044	0.003173094044408297	0.00037844486253083465	0.0001393826657507084	0.00535867480493308	-0.00033865771498640886	0.0012972482489284226	-0.00036011067176912694	0.004230789784784959	-2.542580633294116e-05	-9.852124559733633e-05	-7.88453665071617e-05	0.004095572595179132	-0.0002080448900242597	-0.0015762717624177853	0.003648501943209495	0.004953527374111397	-0.00015175399714124031	-0.00011029646665751266	-0.0005077504923134361	-0.0014810852984065241	0.0022864708707013228	-0.00035238814758185784	-0.00037869425521593503	-0.00032203490777817914	0.005684805843611493	-0.0006293833299323659	0.0004741192469363479	6.099453794082061e-05	0.0006029831827147899	0.0005414293433752594	-0.0007299210237631261	-0.0006558784251762401	0.004195435664111062	-0.0009028600669468657	-0.0008920489524859901	-2.2131594449848536e-05	0.004251179546829021	-9.892387985179547e-05	0.005099316905511954	0.003167538519320206	-0.0008890106371180416	-0.0006375435069732887	0.0026531070747606023	0.003508238036570707	0.0012343941158074374	0.0035237861989117613	0.0006480335519014072	0.0002691648537847953	0.003626366407503844	0.0022549165555502066	0.0010541016094016776	0.005796390874093022	-0.00029116790626043616	-0.00010381795486681829	0.00024961608051651536	0.00010028830161102954	-5.680908654085258e-05	-0.00011327395491370129	-0.000335206675803454	-0.0008370173134853676	-0.0005178991275124838	-0.00015478021031456265	-0.0006503347759729845	-0.00016842468219049151	-0.00030715837498998435	-0.00043940775278745726	-0.00019778971587262116	-0.0002955359857009622	-0.00032042663034238605	-0.00020359831834887692	0.0002625761138151399	-0.0009656484966359797	-0.0008950124045042714	0.0017930813007609775	-0.0013021799409563758	0.0005529734954826692	0.001149683626073159	0.002208838544152397	-0.00013852799071350442	-0.0002817597327942903	-0.001828488052880591	0.0014308466893915436	-8.583568032673166e-05	4.5494240354099364e-05	-8.523223164274366e-05	-0.0008254919730787188	-0.0004583472116818179	-0.0003827410948848962	0.000256915941727347	-0.0003991702123618584	-0.00015502423023193977	-0.00044240804198066106	-0.0001386514948346881	0.0007937944946369987	-0.00020620393236945488	0.0014883675485729802	-0.00010768586784464715	-0.0009924420102146835	-0.0007104021256817705	-0.0011525660860459577	0.0011746187907320878	0.002484505505259651	-0.0009408474819664977	-0.0010380364794403804	0.00018749663233073806	-0.00026152056061838554	0.0021158674725273666	-0.00013401930796411778	-0.0015443619974508493	0.00033441823556121914	0.0018136497894841682	-0.000474108799046258	0.000775826068459436	-0.0008304649920837315	0.0025179940381977297	0.0007142240289239438	-0.0004437979768142557	-0.00015539766983122436	-0.00034133253640004744	-2.327423415412953e-05	-0.0007143091226700299	0.001597729207133604	1.7484621853669385e-05	-0.0008222773818226008	0.00213497910607699	0.0025082548226760017	0.0031715639777838904	0.001732837887623799	-0.0010888039318213752	0.0030635235696291584	0.002797697202561054	0.004993496012712256	0.0025074833125545244	-0.000741243200495238	0.0005871142430268675	-3.5699281580855324e-05	-0.0013038776761686976	-0.0008008752953801634	0.00015864787644649151	-0.00019488925723402565	-0.0009734852837925545	-8.575842139211618e-05	0.0013734282719318042	0.00016587388809804587	0.0002427365322391744	-0.00014603289084722367	0.0038035613098585668	-0.0006286153862665431	-0.0011651927393742973	0.0013955282740195686	0.0005766833557476432	-0.0002411517112303532	-0.0005640784460760956	-0.0011101798113243556	0.00016275294083725354	2.994932867807021e-05	-0.00014902810240981606	0.002497919039137193	-0.0008030082341266565	-0.0007118675078160982	0.001835284407953943	0.00506615870400819	-0.0013617127669891356	0.00011127908656984028	-0.000951020428581069	0.0015985113320651826	-0.00191006178713103	-0.0005095372300515747	-0.0002148064113252135	-0.00047086685175895933	0.0021105988335513746	-1.3869832795120082e-05	0.006288694195363391	-0.0005981038970483166	-0.0007260898673437168	-0.00016122864279803986	0.002703903071984592	0.0004945011923251047	0.0004201670114684103	0.00011174751094807394	0.0006098895527796151	-0.0002985972426879476	-7.025411927588359e-05	-0.0004426478859716533	0.0001270024785270886	-0.001719853664652905	0.0007339993573961899	0.001224021888107777	0.0012565449316064104	0.0004452035880574582	0.002432586406319061	-0.00022875596152369628	-0.00035821403868274183	-0.00010474369237523645	-0.0003441118143231302	0.004528432000690969	-0.0007466876450294859	-0.0015731729399609507	0.0019019108854477983	0.002617893769044495	-0.0003078786863837452	0.004599053790987055	0.0020482544735313047	-0.0012867189733710694	-0.0005744066433725809	0.004796421843978803	-0.0005167528495619247	-0.0004870037675397932	5.9068376014812e-05	0.0060168019834949	-0.001428889693464999	0.00015996671376192702	-0.0008030245040318459	-0.00012516780787874638	0.0011911772156475429	0.0014476159090585962	0.003250969091995695	0.002484588446264658	0.0029913609451063545	-0.0009364686139074863	0.0013894695436798925	-0.0008197948482708278	0.0029745144495561394	-9.020320793897422e-05	0.002478607087727648	0.001948405199605465	-0.0009046097552385345	0.0016170850165455007	0.0007826991373933045	0.0045823745282364044	-0.0014729240897982919	0.00038215333600790524	-0.0013844203810973051	0.0003284835844503422	0.0004921327632457556	-0.0010644942789183687	0.0007783453743708307	-0.00017464482241980427	-0.00012192409547469937	-0.0008482482511278332	0.0008182203931418523	-0.0002998455041084978	-2.3799235744446524e-05	-0.0005753592710366761	-0.00023609596457654678	-0.0011082088270618516	0.0020060557613141646	0.0005699312757673635	9.347640621593213e-05	0.0004282226907831483	-0.0007019241747529386	0.006503165302008979	0.006286736557967906	-0.0017543572664958703	0.007277887484599343	0.00324954018179414	0.0012809535816820099	0.003410938525611153	0.0017895835117942758	-0.00032933141116278034	0.003288439201093381	0.0011333426136479763	0.0024673749381337274	0.00015697554437708273	0.0018611637530611467	0.001989813676856046	0.0017255207944643447	-0.00025449680846751147	-0.0029949507207953454	0.0038411217493350336	0.0023787985138855046	0.005382240998454938	-9.69788627570671e-05	-0.0006935216546669001	0.005039084537730931	0.004468585863651577	-0.00030013736337146716	0.0005343782159354897	0.0007992407895432428	-0.00024694026896857687	0.00465225459201321	-0.0003980880551866011	0.0004465477919236178	0.0011819487229645339	0.0017170817351543988	0.0004026064441573837	0.002027394799888253	0.0017938239831490864	0.0027166175286698264	-0.0010121946764688175	0.0006400666414754276	-0.0003140884208139025	-0.0013865821226174376	3.1290601182299404e-05	-0.00022873216480337667	-0.001872500989403986	0.004232899217509009	0.0018238888457356539	0.0032336740617368606	-0.0006021239847490942	2.2240677781751565e-05	0.007181906419425542	0.0008810682829288704	0.0038551253221881343	0.00010942535719569143	0.0008855974508953976	-0.0006362788729705551	-0.00032256478179750896	-0.0010201725312348774	-0.00010647908521756871	0.00034981724780162843	-9.48169249173337e-05	0.0008420900433698319	-0.0014621040064447608	-7.519942304929144e-05	-0.0005002750485330256	0.0018725105263438203	0.0005991129614944558	0.002342202235029882	0.00033515792040444715	0.00046398691253760787	-0.00023707139561709114	-0.0003761713658890485	0.0008896585629149966	-0.00010688543751120639	0.0004883563241527	0.0022381622223324247	0.0010089452633730994	-0.0007647601610705288	-0.00032672440134532115	0.002430622421257941	0.00011026900241057739	3.072148468609425e-05	0.00017859118762408939	8.164058152185072e-05	0.0011369485846553274	0.0017522535848099607	7.788536054036676e-05	0.00404831895485807	0.0007891765421987544	0.0009842884514264768	-0.00018331919601916426	-0.00033547344199234976	-0.0006153618173298794	0.0005903130806028891	-0.00017012190481961812	-0.000681358385707696	-0.0011629899406473102	-9.24353766811482e-05	-3.903321346914173e-05	0.0006299316844993494	-0.0002574705418838249	-0.00033138036476987304	-0.0009031927048709683	-0.0003315818516790286	0.005949988172568214	8.51629740725675e-05	-0.0010045008857175353	-0.0002938623036014479	-0.0006294123767645229	0.0041854183202587264	8.133313132919946e-05	-0.0002902687670839877	-0.00018799834667353207	4.92233292139606e-05	0.003180011473278102	0.0022154700174873924	0.0018672400724708345	0.0007101851451992752	-0.0007092936513492657	-0.0004503712954650445	-3.830402409673916e-05	0.0005981362539919758	-0.0003139631939627632	-0.0006891632995952313	-0.00033452760233392	0.004298094302449145	0.0006468945781982499	-2.9390383209673142e-05	-0.00031437111788109066	0.0012530558088629353	-0.0009165564346975194	-0.0002793012382046593	-0.00018017351657607082	0.006349807949443747	-0.0005039193601181754	-0.0014138836965745683	-0.0005888668749475331	-0.000118928312021035	0.0003970719972439211	-3.5464306454475286e-05	-0.0005933744599117619	-0.0011730293551250853	-0.00019011370144967637	-0.0005826375898796189	0.003328572614318588	0.0012446365771911982	0.002802300534596707	0.0015498220489684842	-0.0006086167071666012	0.0005883512155055812	0.00236520162737749	-0.00028765596517643936	-0.00012987196383153449	-8.769010245380196e-05	0.0038874035876763488	0.00026983605285324925	-0.0004620614972612962	0.0002903836441010195	-0.0007143713528021597	-0.0004039415744200718	-0.0001660263152254966	-0.0005305679201101986	0.0002471674526111914	0.00023369370892257634	1.3006143722844194e-05	-0.00018285784349677495	-0.000773191032649878	-0.00014612598670164773	0.00019032391192981988	-0.0001238454368805047	-5.650017316185895e-05	0.00030183979647230324	-0.00012792121220493944	-0.00011351498349384317	-0.00022910068869800402	-0.0010649624307798192	0.00023027535149113657	0.0002704700937311112	0.0001875979208447106	0.0019198310624540908	0.005330613586991106	0.0007178982168269267	0.003907833112409954	-0.0017311024442029396	-0.0011425339203929923	0.002342243726164301	0.0009505886246871085	-0.0005008745605686928	-0.00012910765748271532	0.0005663927373936424	3.581468661703487e-05	0.0021486933757748593	0.002343301965153267	-0.001124227378643492	0.0003678703429588225	1.1918731584397095e-05	-0.0006255282952758562	-0.00015645316322394594	0.0025841915417327147	0.002651623979873092	-0.0004792722054092743	0.0030894426150837617	0.0025856300744830267	0.004998905754388173	4.338404435063985e-05	-0.0011313645905071262	-0.003726935488217765	-0.0004297708703642905	-9.187785953079788e-05	0.006162759997519227	-0.0013375486613769123	-3.7856747325566153e-06	0.002313643664521649	0.0035955429021015126	-0.00045780534688762007	0.006019354072539327	-4.8259370437951655e-05	-0.0010370592200644295	-0.001215563135416066	0.0033153966486250117	0.0024088228985143702	0.001328812298068031	-0.0003787817884532547	0.001661873873283761	-0.00044845378059487197	-2.8072836127712075e-05	-0.0005645835590881521	-0.0008455251015562505	-0.0008931213225471845	0.0003857582841233182	0.004681866297955041	0.00016307220630116162	-0.00011243528832628081	0.004067820579365694	-0.0004940642103541404	-7.965061711973037e-05	0.0007970889905336831	0.001924484751929721	-0.00011424427947141625	-9.095428644751928e-05	1.709943046581148e-05	-0.0005662734081590181	0.00034709761291731395	-0.00044496172271625594	0.00020681746209939318	0.00011926685669826094	-0.0005312237005750249	-0.001050423441103848	-0.0002774774157323161	0.0016242115017895344	-2.210152845301523e-05	-0.00036779680417481283	0.0002343381427085914	0.0032970592696801764	-0.00020198685913164834	-0.00010676123293242505	0.0019361378567516407	0.003520999991482037	-0.0002838357009380059	-0.00012535326088609184	-0.00011135231412873417	-4.6491561592923e-05	-0.0005138479771397923	0.00014248018853723458	-0.0005550195101215304	-0.00016794918382195424	0.00020078281204176946	0.0031237354952316117	0.003237658324499483	0.0008514727624703473	0.006772039808351653	-0.00048296988072102126	-8.402783592538052e-05	-0.00026531070009893314	-4.2407570850918174e-05	-0.00015686355582117872	0.00020510712338740674	-0.00011513782912846165	0.00035345808916584877	0.001886494427758338	0.00042200289694631636	0.0004264202953484995	0.0002622000001952199	0.0005853592652436395	4.858815278801048e-06	-0.00044839799396769934	0.0008613874658847327	0.0010205055484994554	0.0040571747376837615	-0.00010854065226905691	0.001138447677411887	0.0044108876696856624	-0.00033201573529427746	0.004878007654107148	0.0012300303431010884	-0.0011266637803685896	0.00020463132483348266	0.0012557704777377084	0.0013446517129393862	-0.00031570517205516504	0.0005503619601762903	0.00022313841693818404	0.001952178535758894	0.005160004510407505	0.005351269886555934	0.00021029318312896508	0.000377245562072334	0.0008846696732014654	-0.000741772488808196	-0.00011141304584660284	-0.00013119257318167945	-0.0006264009868704271	-0.0007217059692308365	0.006139659796765133	0.00560406324288839	0.0026937547418958664	0.003312530288231803	-0.000663293587533416	-0.0003332341355417156	-9.041403171645957e-05	-0.0007729174419594834	-0.001216594008311149	-0.00022756888235575293	-0.00033057107070043524	-0.0006760572109455531	0.002912828288622571	-0.0002792977728925504	0.001182650254278181	0.000301119822316765	0.0032467353212895854	0.0008398061464846587	0.00024310667071500037	0.003976888384485781	2.4534092162830586e-05	-0.00038422970655663697	-0.00011773851140875531	-0.0005147911342018182	0.00024931471358711566	-9.129675936401721e-05	0.0012876985652895297	0.002785557531041853	0.0041275391891207385	0.0017538792103496566	-0.00010556830759247577	0.0036688693748751313	-0.0007989010476195279	-0.00044591280917878444	-0.0008275717363610263	-0.00021664306364830798	-0.0010696461694718856	0.002964087457223794	-0.00017192430580815116	-0.00016859494447854352	-0.00014758333585190953	7.114323502435617e-05	-0.00034018622870251615	0.0011937407447201185	-0.00018485879536265487	0.0033620220984818087	-0.001043347233113397	0.0027262539165757403	-0.00021271932371532784	0.0006758891593631086	0.001098549746222005	-0.00017699398247786953	0.0005294727066142385	-2.7421112936370942e-05	0.00023440578725569637	0.0002151532426845577	0.0002809168666642227	-0.00038022252059624324	-0.0002881679471538375	0.0005797731208533668	0.005805045855787687	0.0034411437459722833	0.002507500834096197	-0.0005464832682024798	2.909258957755835e-05	0.00018689287143596543	0.000673440546562525	-0.000673418411587262	-0.000605957808796381	-0.0005869524741728808	-0.00036970264906176654	0.0002689885819240068	-0.0009172356486537286	0.00048131538205372645	0.00023214968836580567	-0.00018170597156247354	-9.093419566905623e-05	-0.0006616382580981062	-0.00080113396876894	4.141628536400696e-06	0.00010882412299409806	0.00026092645552797474	-0.0007256909775170356	0.002196923950493523	0.0020611067429574088	0.0024772766465955966	9.292690655796797e-05	0.002746217350721882	3.399031736456936e-05	0.001572587687061292	-0.0005158585894918437	-0.0010130325731504321	-0.0004689922301543582	0.004267877255694753	-0.0003869978164429834	-0.001184634779900353	-0.0003737947511297178	-0.0008602315817631972	-0.00039871685287790005	-0.00015273342393995343	0.0011366037602496964	0.00040329682363182966	0.0019592688864631387	-0.0013634680927240056	0.005350765337627409	-0.0007401318308577251	0.004323915406485899	0.000653868922970374	0.00036829623102586277	-0.00023102215549706604	0.006540237073192157	-0.0008895896401395822	-0.00011233886026164573	-0.00015163436636325288	-0.0005637399777581499	-0.00022584721490429927	-0.00023253587821234084	-0.00029408932530677033	-0.00018639379782011518	-0.0016183305874965933	-0.00012004356316290809	0.006481367103229206	0.0007046668405829568	-0.0024292251065359126	-0.0007372493475195077	0.00034847895604710134	-4.6116045159342984e-05	-0.0005011196636787313	0.001028339436354337	2.789313938725659e-05	0.0004063353277504023	0.00014211679535822033	-0.0002575961277631651	0.00021581465018991286	0.0010743024758061524	-8.54809912108222e-05	-0.00022921665482983683	1.3103077861734282e-05	-3.4192421903856776e-06	-0.00039667188014093813	-7.360348563268876e-05	-0.00048313111901587553	0.00011496715745254782	-0.00011299576207451403	0.000548833751870867	2.46773179348512e-05	0.00033448772895321226	0.0002824968181440991	0.0002246394478654362	-1.621602766361541e-05	0.0007369996381274735	-0.0017685347653808338	-0.0013014936911876105	-8.139969017832268e-06	0.0001880287411009442	0.0006872640348529076	0.002839847048127634	0.00025418405470863613	0.004378951787976391	-0.00027510089414084824	-0.0003561714217292104	-0.00020188538611799048	-0.00045772105602832734	0.00017301482139490376	-4.030418056385431e-05	0.0024593292904416474	-0.0008545160633043695	0.0060691506139254935	-0.0005527408632094761	-0.0017080662067294017	-0.001515729491895673	-0.0008664205301412468	8.346122326323183e-05	0.0040473167119434526	0.000283708277530253	0.003720877855566521	0.0017822555586864495	0.0013618669040567828	-0.0002501200131054199	0.0002597540539789107	-0.000610649414802825	0.0006543849807200715	-0.0006928709070023142	-0.0005054210084514469	-0.00023381432095448954	-0.0001950920326856504	-0.0011761887489103728	0.007488026172117754	-0.0002909968279435723	0.0001896202080191388	-0.0010624633397426297	-0.0009076214157380005	4.6760775165463895e-05	-0.0010113558410034648	-0.0025855182675809077	-0.00011761829588689095	-0.0009300644953462196	-5.874754802610244e-05	4.5307470580794775e-05	0.0002249945237963046	0.002512374352508865	0.00011466244123146782	-0.00023585971357716924	0.0013942475978824314	-0.00043506138791587606	-5.0245489081593676e-05	-6.63905424782824e-05	0.0061589161163766925	4.482038011662924e-05	0.0009393611805454502	0.002448535221934461	0.0030802299965146268	0.001209621170189185	0.001704815161188901	0.0031819098494332964	0.004244591892909999	0.0028048506125431644	-0.00015065350109440894	-0.0008072138889806909	-0.0007463236071009676	0.001491991317464761	5.503195320122262e-05	0.00016346117750320614	-3.991317683967383e-05	0.00010464762815378745	0.0002611545422613636	0.0006078498521437801	0.0004412926024034866	0.0019386957616741771	0.00046762952541139576	-0.0008273765570897764	0.004334016114485767	0.000566218837539131	-0.0013346886164246913	0.001143591956320616	-0.00048007944548656627	0.0021775927917100165	-2.2582125172133345e-05	9.403870863551062e-05	0.0003964026456062954	-0.0003472461538998347	0.00016509933104066711	-6.58772086162436e-05	0.0002782930263923102	0.0010180250154374652	-0.0002197794812958208	0.0015312882651535526	0.0020546247717290614	0.002516247423786664	-2.102946771676011e-05	-5.393847014227572e-05	0.0007177432329416014	0.0015088734407711002	0.006053412111836842	-1.9015917887978474e-05	-8.35850700315402e-05	-0.0019308832267202329	0.004199401973723343	-0.001788248919311408	0.00016798350592283563	4.366551519326259e-05	-4.618847979285331e-05	0.0032673046627208417	0.0010418050970773137	-3.5606304686160183e-05	-0.0007154749633118296	-0.0006491317921993483	-0.00011729973307865072	-0.0002722408770698514	0.004288583257803225	0.004644455304226797	0.0011364812340321777	0.00247883223764607	-0.0014849035546281746	0.00023789624589458453	0.0003313436783580533	0.003599536471886641	-0.001910464209611195	-0.0011539701482900025	0.0037858085159616466	-0.0014512565175711627	-0.0005630177078175418	-0.0010889000534685367	-0.0003417020030681556	0.00041322425926437273	-3.8948985177047885e-05	0.001104995264593218	0.0010676023713106636	-0.00011176057341736654	-0.00024330064689873134	0.0007145107616886158	0.000401639077257412	-0.0008650208630789712	0.0014875207849991865	0.002059834201080541	0.0007225734411841723	-0.0003999497063652966	0.00036436553032913305	-0.0015092143956191195	-0.00019233701970574178	-0.0003159030098619575	-0.0006017017943378804	-0.00020334095804181603	-0.0004387140981600203	0.0047858267480347955	-0.00013457624773352284	0.00022034655943381544	0.0022160973045202087	-0.00043846717376026296	7.380564804855914e-05	-0.000577083153668116	0.0004541871069597713	-0.0003524231938439495	0.0028522702102838273	0.0037956002557686026	0.00497508460823502	0.0032369627632960886	-0.00042107665531126445	-0.00019410142235227502	0.00026789608679661975	0.00025262065600362046	-0.0009788059410681888	0.0032671383474329775	-0.0011721750999224901	-0.0010214461344577605	0.000827307468857363	0.0007911688704131756	0.0008558837914252181	-0.0006528494092854131	-0.0015023265152927835	0.0005306856871438008	-4.022469061592819e-05	0.0023851880531327477	-0.0013659238978358298	-0.0002895484379594621	-0.0006344415668974008	0.0006619813441078666	0.0001732127998620177	0.00022815302946214335	0.00010116603979112995	0.00318346912217332	0.0025536631305033497	0.0008775831266085056	-0.0007880832409301181	-0.0007433069596309549	-0.0008185471147155501	-0.0013628420836907427	0.006052423305798441	0.005609103357673038	-0.0005435578351809583	0.002567882971416049	-0.0011819021009160993	0.0004942819033280538	0.00010637207061452687	-0.0015837631595247818	0.002435092620919501	-3.4300909182615885e-05	0.0004955435354385009	-0.00019626994422739883	-0.001011786204766404	-0.00046025742678457274	-0.0021711557913317737	-0.0013782528959044127	-5.4063483788987536e-05	-0.0005917117035375013	-0.0008266759814803117	0.0001994744264419215	-0.0016532748118069207	-0.0017259481060542014	-0.0013018856368880304	0.0018725341355545558	2.8849397867916775e-05	0.0008545520782856675	0.0026893055983921877	0.005678500301998369	0.0010065645790049474	9.757302128291452e-06	-0.00038443711702524107	-0.0006475963679496395	4.973633698698681e-05	-0.002149947654468523	-0.0008372194652955041	0.0063975958553315	-0.0017111173213186764	-0.0007486866380634198	0.004795011557405103	0.003562136641631224	0.0023520533086784667	0.0012258291364353013	0.003052980098451197	0.006480279522623826	0.002179897837382677	0.0031671181343407	0.0002858403883837421	-0.0005157052654778748	-0.00031059370143045106	-0.00015408855193847052	0.0001855519200828253	-9.242360156242683e-05	-0.0009943110639401434	-0.0001449051365159125	0.0015885260018741415	0.0004237663777315676	-6.30095503233075e-05	-8.332999361076162e-05	-0.0002948428442585406	-0.0009785570645398753	-0.00047983125231298226	-0.0004629949371756	0.00048768783517301364	-0.0001605415229345813	6.678216489422132e-05	0.00037919954888197463	-0.0005301491964533195	-0.0003712963585343328	-7.908728083461645e-05	-0.0013987647365291806	-0.0013670520859166019	-2.0311697516374252e-05	-4.2287415388220365e-05	3.2781729939765936e-05	0.00047500916304333126	-2.8509771961199592e-05	0.00345989428769417	0.0006146217241038883	0.002534913300668658	-5.24071640455504e-05	0.00339877978337135	0.00022506902387584273	-0.00018862397987281108	-0.0007225893541960727	-0.00011432197535740687	-0.00013721586227743193	-0.0002463320860389028	-3.2614616080779955e-05	0.0031575028744288843	0.0007705822821801995	0.0009370867947099742	0.0018507363405186037	0.00014049912805344904	-0.0006684171254622941	-0.00013631125739725937	0.0021569739699743525	0.0001975075620474948	0.0049036715119216145	-0.0003534360206814461	-0.0011037719769615001	-0.0006437622689747162	-0.0004301171756219923	0.0039753041294606425	0.0007488008780890898	-0.0011215242382339977	-0.0003634020773286781	-3.46112997266338e-05	0.003629211126149061	-0.0004362185923873073	-0.0011063173729180054	0.0010504511906551945	-0.0003666291250811609	-0.0010622261935132934	0.00024418632381769246	-0.0006642996524067981	-0.0009198149682287797	0.000441945390628736	0.0023728575815258335	-0.00034707980107110455	0.0030685128816861566	0.0017333980620477393	8.784606316056476e-05	0.00027937695369565046	0.00019458761319387686	0.0025684452524154847	0.0036351335221458535	0.0007798459946771665	0.0023438246290875785	7.35937337249381e-06	0.0005008645347670511	1.959923789359228e-05	0.0012884670023543654	6.25486447806083e-05	0.00017095554976615342	0.0020321215644771096	9.397864205744791e-05	0.0026479494088751626	-0.002372603237047138	-0.0014807118240447135	-0.0009737130127262776	-0.00042001851625619126	0.0007553140644440395	0.0007039552577723366	-8.759802963769724e-06	0.0006656920483216226	0.001612044189645024	-0.0003263425981267903	2.294244987038852e-05	-0.000785347340649168	-1.9003654088491284e-05	-0.00013514659477132664	0.002444040654437599	-0.0005091534798310348	0.0016407512221789406	-0.0004732100127930812	0.005449338093027667	0.0006782071701136195	0.0009925234810828714	-0.00012968424937665716	0.0005468369086861001	0.0006354127020477248	0.0015848889150471615	-0.00047356038731784456	0.0008068938375089726	0.004096200471993767	0.0008328846209530796	-0.0005598086647032219	-1.0398043938199492e-05	-7.097755354215605e-05	0.00010452254685350015	-0.00012485367726027243	0.0006328402730714099	0.0048971960039536026	0.00027364721621756405	-0.00019200076953067638	0.002351858563716092	0.00419319618934923	-0.0006200400984543194	-4.226588210281945e-05	0.0034582061308236363	-0.0007796984392295663	-9.505563558365878e-07	0.00035668777916335006	0.00043103941928320373	0.0009354272859028114	0.00014879709205023933	-0.0002030734955790433	0.0036445904523862	-0.0007340888028735756	-0.00017158257319949775	-0.0004410458497678903	-0.00040193777060225973	0.0010203843789000462	-0.00017544210215815614	-0.00043125858794826783	-0.0006000486067337549	-0.00032839848848055324	-0.0002432430566376621	0.001036385505582702	0.0016265450020897792	0.0042480612216968345	0.003784620051834612	-5.29093385968691e-05	0.0014445563578113034	0.002987424171796895	0.0016700866582530823	-0.0007366991494201012	0.004592766483402809	0.0020226204500848823	-0.0013718169442589242	1.537820375328785e-05	0.0014107415485661431	0.0013430181727296328	-0.00017928880814182272	0.0017614968438285936	0.0037602582238299305	-0.0005274083247776668	-0.00028812700260374117	0.0018790249920346046	-0.0007530704013230486	-0.000811648206291575	0.0005772006012189304	-0.0010814902849003325	-0.0006145761839483416	-0.0003511245130258067	0.001910469785953074	0.0012932331274163238	3.948530285004906e-05	-0.0004867913809441079	-0.000565506499684314	0.0018705807226608246	0.0016799123439269212	0.00026910945136044665	0.00020395325784519286	7.792165945823913e-05	-0.0018517540281597772	0.0007510202263180763	0.001315371757934593	0.0003828129735344418	0.0006972466616233882	0.002888822003416432	0.0016270045770755486	0.002710076631622089	-0.0022321915934249816	-7.593976284864773e-05	-0.00013712414718625014	-0.00044936532350888517	-0.00022258923131791099	-0.00033419094466079777	-0.0005084580058731094	-0.0001809313878830513	-0.00021568013117906535	-0.00030424803225945934	-0.00026302091413900336	5.3729594882060346e-05	-0.00029093422961194726	0.0016626299602507495	0.00037821143862880666	-0.0007358646931744028	-0.0002595313012242583	0.004738962777430874	0.000284938373446463	-0.0006587238825557579	-0.0008642419008637888	-2.7892915024354013e-05	-0.0005736772839062156	-0.0008622206436636584	-0.00015713821564614046	0.002572838029274279	0.005263074693130442	-0.0025110454412775292	0.0035776551858478717	-0.0005321041924897853	-0.0011686127069171811	-0.0007453522483746609	-0.00012217674290383488	-0.00043269778642779415	-0.0007734145339422625	-0.0006088632069753898	0.0005585726382350344	0.005115466844846706	0.001312837257821088	0.004110993241391656	0.002722247860557938	-0.00012850416165276188	-0.00018253349437388622	0.002540341057619902	-0.0006314536300374191	-0.0001962590327758862	-5.8437869383394116e-05	-0.0004974967800656732	0.002889102444475761	-0.0007506392890487563	0.0018243936816427098	-0.000515159344854079	0.0032847263689583317	0.0054254003710688115	-0.001003364557734527	0.0047004039829718494	6.134758801668941e-05	-0.0009424389359863235	-0.0006207479572588312	0.00047509946118925246	-0.001122372626264714	0.00043021269322609954	0.00022183270940805093	-0.0010757943856734163	-2.3248665387923276e-05	-0.0003377129073603305	0.0007364075892671983	-9.22382866046736e-05	-0.0001842641536687524	-0.00033153876335964794	-0.0012532477233667453	-0.00020073124773306242	-0.0003486106767629068	0.00013048588003367916	-3.088820981559315e-05	0.0002794766051059038	-0.0002986523606994557	0.001587264946156175	-9.136798210296867e-05	-0.0003895903856365477	-0.00037107054005543287	-0.0010750602951148166	0.0027383739358167345	0.002559491146980632	0.0018667697520625972	-0.0014841351872936172	-0.0004026813166782541	0.00017767885235794864	0.0003276363774702249	-0.0008892440614196674	-0.00025873837284464226	-0.0013422701596950534	0.001458576367325295	0.002773964164587384	0.00036677143234876687	-0.0008622764802899879	0.0002638313400581374	0.0006617487694206304	0.001842109965746574	0.0032143937541308657	-0.00036430264053142304	-0.00015069133996265414	-0.0003714453743741806	-0.00011245437513731675	-0.0004077326421402975	-0.0017813524784902137	-0.0017482967770487874	0.0011399933696648612	0.0004505824242322274	0.0034751691767413843	0.0014612493631820942	-0.0015141354397722843	0.0005940364443099717	-0.00019103547417255372	0.00044477533218792177	0.0009034005968766998	0.003769425680394887	0.001078061638805031	0.001625890855992877	-0.0010003042937335187	0.0023002463372737043	0.0006962294974739812	-0.000887971522894591	-0.0005830528950084481	0.002895045001909554	0.006119189001797333	0.00016813912468832847	0.0003735129216541171	-0.00043327115102437735	0.0017429388806922224	0.004503890278586711	0.0017025487216080556	0.002359226406458083	0.002194315987873142	0.0010961052439356054	0.0003870422155702525	0.001033635181215746	0.0002761008870557003	0.0004204898700462538	0.0013462242906681513	0.0006599067950740751	0.003933469990631241	-2.544622435947341e-05	7.973575897455403e-05	0.0020004481844645644	0.006050280703602581	0.0021983487445182935	0.003227314309843689	0.0038148873290861605	-6.182809164788426e-05	-0.00027320248907643485	0.006215666265854129	-0.0008391536658632612	0.0003954682736946243	-0.0002594933646559936	-2.4579249200635967e-05	0.0002131059807844857	0.00024018502632543713	0.00462582733665895	0.00022062845247822286	-0.0002183275254870069	-0.0004155502208272765	-0.00015208024984039476	-0.0003940554999604925	-0.0008356056262490016	-0.0005770346931841677	-0.0002737978054374741	-0.00041084845558219107	-0.00042432372312438367	0.0003304658175490958	-0.00017237146827505281	0.0002655322189517233	0.0003287495782806365	-0.0008299932895583436	-0.0010733585224773367	0.006752483670504111	0.007908530272254214	-8.023955403975338e-05	-9.771201295245736e-05	0.0029599870377603637	-0.0009029596752249992	-8.009049119498936e-05	0.00021761745470544997	1.0924115759315994e-05	-0.0004664631384799142	-0.00029691222386836225	0.003181439625384612	0.004771869185298727	0.001908413626094706	-0.00029301436929965165	-0.00014374632990865472	-8.58812391311607e-05	-9.792647678309632e-05	0.0007438108043311335	0.00062899754666238	0.0032794751099304072	0.006757381356923042	-0.0013548103381561538	0.002860962732981067	-0.0007432097004713146	0.0017605806291164786	0.0012470388079918189	0.0010423283956921166	0.004146604115585713	-0.0006813441785245324	0.0002149619209976128	3.884019700781504e-05	0.0004839625104093469	-0.0010492366789189155	-0.00036893410503988897	0.001464309033060701	-0.000859417052814986	-0.0002193050204073143	-0.0002580268453511101	-0.0005836905515023699	-1.7397689451386166e-05	0.004939187995495746	-0.00040325529725205006	0.0025893385789080813	-0.0007143649526326936	-0.0001375975693302083	-0.00021952906057202045	-0.0004053109298738649	0.002089227715913764	0.0020703704167983877	0.003709371074500004	0.0033712289762428452	0.0001587191764998874	-0.00040253238001290844	0.004362328506745476	0.0018794328361998527	0.0020410728278572486	-0.0007651208583743106	-0.00046274677977470264	-0.001045511203419119	-0.0007104766419652436	0.0030721901052127173	-0.0013775047353641841	0.0022501204730236294	-0.0017722566181839425	-0.0009209463456896416	-0.0006804873367421789	-0.0006355447115996815	0.0051778814033504855	0.0014561393480026852	-0.0012144804833905088	-0.0008572676035450712	0.0007876230888160705	0.0012631992877683946	-0.0014793463723452938	-9.439571853928747e-05	0.0004051459342556148	0.003976699506640842	0.000407355209912889	-0.0006722808623491378	0.0008184936131305533	-0.00017540488119879245	4.4898199276830744e-05	-0.00030148277682815215	-4.606454761433458e-07	0.0033239013505810496	-6.831980532350112e-05	-0.0001079472765182057	-6.9789981016053e-05	0.00041447026325085374	0.0036601841718775143	0.00038048327741104193	0.00023785110152627995	0.0020251300176732457	0.001107513831396242	0.0032851330490098803	0.0013053776168895014	0.0014526090590258349	4.5489316977205644e-05	-0.001464279731422034	-0.001075824932054756	0.0017396946191798627	0.00488657534882317	0.001795454386015612	-0.0007484596228469119	0.001963457150595909	0.004282862615238015	-0.00025290674856622074	0.0018020579244182268	-0.0010361524794295712	0.005240584804409707	-0.00018194406493563734	8.042855645457823e-05	0.0005617000798120854	-4.6063058094218505e-05	-0.00038710007765785153	0.00025830032701633316	0.0005306082491834346	0.000330558292476179	7.772647538855974e-06	-7.009873159561001e-05	-0.0005887087167982313	0.0032449268623564115	-0.0002514778778399339	0.0008795866272027123	0.0025850428565324986	0.0038600199732661475	0.0007544503186829681	0.002745442982852333	0.003459512434675416	0.0008431784571891023	-0.0003927241459400586	0.0010339496685152557	-0.00040180645473869017	0.0007062850874007826	0.0001632302395467773	-0.00035981893612153503	-0.00014440848283940898	0.0014076171423313684	-0.0001440559738002311	-0.0005460800908950763	-0.0005518974927436218	0.00028459037151327363	-0.00013768393954894767	0.0010766573561192302	0.0008492614177880476	0.0001797935751909537	0.004936978971558677	0.00011102342927985095	0.00020287634208635393	0.0013573360583508704	-0.00023654039007439104	0.0005672304742462443	4.872085025418031e-05	0.004053465168482273	0.005196732538165071	6.281833347733632e-05	-9.093470250569238e-05	0.000249296136011457	0.002311805117827718	0.0006824563501477392	0.0017509143284290631	0.0038046445919215867	-6.144198011448254e-05	0.0032245977138513813	0.00029722995769248075	-0.0010812743866310912	0.0032121164399039302	0.0017377017156700854	0.001721169531603227	-0.0002208213083663035	-0.0005925159836512575	0.0003192104791043755	-0.0012452830131932206	-0.0005430514923309409	-0.0003613707669444303	0.002181941598225759	0.002257112903838536	0.0002580228460528489	0.0015862955252434613	0.001807224175516188	-0.0019344973464649096	-0.002128086956883623	0.0010317919334277242	0.0026332363747864147	0.000637540148648174	0.0005818089671107201	-0.0006043774948704906	-0.0011177724212494114	0.00023367997249611883	0.0001141835359327917	0.000689687039688246	-3.309395549602624e-05	-7.954485857463501e-05	-0.0002898607195117438	0.004191476353291574	0.004025640597289283	-0.00019113451738492896	-0.00026473271634012903	0.0015542763330909557	-0.0006593567300745657	-0.000924177874452202	5.895039220267828e-05	0.00480523305343983	-0.00022877493165858047	0.0004824234052969051	0.0003615205296184387	-0.0007166951815727133	-0.00023475775580123794	0.0012324360687894344	0.00026500760825677003	-0.0003881459965261738	-0.0001449336249443289	0.0034194672236005437	0.0012368568930968867	-0.0007812040460075526	0.0015112514053590479	0.00038841388519233805	0.0014787634256458373	0.00128849168615718	-0.00023044425861436054	-0.00033935524061684747	-0.0005445517192967597	-0.0005775353928559478	0.0010529374992554936	-6.337258869957857e-06	0.001475833207890732	0.00022883353682532997	0.001081888796586715	-0.0007375873395859613	0.003500325509989433	0.0010397558355037132	-0.001581665007598533	2.8155216395810187e-05	5.982715460937532e-05	0.0003547862394933826	-0.0005718009759982356	-0.0009577564238062663	-0.0006245558763826371	1.6882195611684421e-06	0.0003803383943987612	0.0009376686128599267	-0.0010305079695554658	0.000259421906710999	-0.00014068104209296294	-0.000128759196398842	0.0002926709176951526	0.00010793011785110166	0.0002480547391538882	0.0018603141770667385	0.0006846286996111955	0.0007413130391581631	5.310013677268083e-05	0.0006096576874635722	0.00016072328987384047	0.004224526933039068	-0.00025939425418111586	-0.0001732452688299408	-0.0019731069605591414	-0.00019543221788291594	-0.0004947317234063956	0.004135861930743479	0.00049255780914675	-0.0010378955173490213	-0.0013911191233964275	-0.0009362303034018145	0.0002145422379272486	0.00011005360696575837	-0.0005809559737322866	0.00042263554438318597	0.00017755832019944673	-0.0004677744211943581	1.4746128861846729e-06	-0.0004337035065095336	-0.0006334502044530832	-0.00041340069591472826	0.002746041549100334	9.787000026567683e-06	0.002471861117623946	-0.0009341900157218582	-0.00015030400650554882	-7.2086631220708e-05	-0.00043627020643403794	0.0018003402159955549	-0.0010533675596031918	-0.00022766449667682855	-0.0006747358241897481	-4.2811838013328476e-05	-0.0003829250664531832	-0.0008953691117101807	-0.0005693885279233101	-0.00019845655305873164	-0.0010888576474495963	-0.0018008704333029762	0.0048108253068705024	0.0041607688006355115	-0.0004121316656966446	0.0010728369464411529	0.0006625255247006801	0.00039856303015227315	0.002673503346231614	0.002408469704473005	-0.0010554991168859934	0.0009875410932409703	0.0019741292396209735	0.0002833092949755666	0.0017337711756329817	0.0022487633584378822	0.00029572358123830246	0.0007399030473285657	-0.0005247095086742863	0.0032698864560332746	0.0034192559496815777	-0.0008014473035820722	0.0004756475102073481	0.00018985119080903095	-0.000878660130459527	-0.00035007108506445063	-0.00032411029212867266	-0.0003566864298022841	1.9253637867355188e-05	0.009231213566605473	0.0010203240875847495	-0.002179823084092635	0.0013884862847925257	0.00042071311185954487	-0.00024015577323102183	-0.0002407921293820498	-0.0004446047652784098	-0.0005039060004238716	0.0008142346619614463	0.0004275556123150889	0.0008210662636116567	0.0015573336972464482	0.0015758183624808649	-0.0006514578687250636	-0.0005008461092545341	-0.0007566073502411073	-0.0001407457130183905	0.0016341233930449732	0.003187415555217754	0.0010423783900324226	0.0037983177335150853	-0.0003818892237288716	0.0009046410232233219	0.002527833231236299	0.001280360289993391	0.0002520502200312365	-0.0007547478337412835	0.00035821322514050684	0.002394112733838246	-0.0008252177786859652	0.0029919863119809063	-0.00024960452333631434	-0.00037194664194082163	0.0008674702420306464	0.0003875375947659491	-4.540659932765989e-05	0.0032263570049558816	-0.0009462989056537374	0.003990381229678825	0.004653890192398116	-0.0003852543932305829	-0.00040191147951272523	0.005749890200546005	0.00019589218651852003	0.0018988050292789887	-0.0004624606260888418	-0.0007002590093001305	0.0024698250990338243	-0.0013282306189148889	-0.0002515131424831762	0.00026524607622706276	0.00034457377219650204	-0.0009724751284569295	-0.0016363210415385949	0.0008149755635764221	0.0002768086876937067	-0.0004593182882348688	-0.00035050962342394803	-0.001054458552534346	-0.0010823070880207706	-0.0012445550759393395	-9.349163178977438e-05	6.896592046774487e-05	-0.00021488963513638298	0.0010360707887814905	0.001230469333347681	0.0028997345161723117	0.0020252809238668064	0.0014529926584893166	-0.0015409127954552257	0.00013100148761150293	-0.0010887316736080301	-0.0005743311048910375	0.0005844888981098388	-0.0006165362244733648	-0.00047046348759454846	0.0007940930751262949	0.00026473415199957555	-4.621728056615231e-05	3.9202932829433816e-05	-0.00010119984779234227	0.0002576941090570487	-0.00018022122849488796	-4.519464281728164e-05	7.804575410302815e-05	0.00044044830585467733	-0.0002140824066848948	0.0008866339044031054	0.0005974091809042019	0.0022685991422797297	0.0005668702141557274	-0.0004735846890031304	0.0028348131902675906	-0.00377925985277738	-0.0011737450204575184	-0.001809322647530369	0.00010945391436883553	0.0036182318910744846	-0.0013779451020004764	-0.0002941332961594389	0.000501267273982407	0.0015870301126140705	-0.0011795789692228451	0.00035343968922035244	-3.6364451275998726e-05	-0.0003701173130046078	-0.00048582422555720425	-0.0005008867400359051	-0.0018283830369510959	0.00013156182699250438	-5.187306239627182e-05	-0.00014758021705898932	0.004346615166593887	0.0009588585874037517	0.0012406898160934397	-0.001953225108706711	-0.001022605764867474	0.0029306648150395284	0.001397078661068903	-0.0013348461033748055	-6.83796555743945e-05	-0.0005972860415384972	-0.0005632812324936447	-0.00015458413735366827	-0.000583058022566787	-0.00033339881174868465	0.0017799258455392247	0.002552210328177465	-0.0007535696980009859	0.005845466179351667	-0.0006270615523532806	0.0003737097305098778	0.00048390728119097914	-0.0006137105728704487	-0.0012160438196532335	0.004682109504921816	-0.0014049067659007313	-0.00047422399055557383	0.002097056182315242	-0.00037363489691443554	-0.00013461584621075702	-0.0002643544414997871	0.002058266983142408	-0.00029176157213184307	-0.0002877895557772427	-0.0002906990930498309	-0.0016543444257430516	0.0020184724788864595	0.0006659638665858658	0.00460457013904222	-0.003455709257105009	-6.087130445017908e-05	-0.0001169901606840237	-0.000506631709866331	0.0005626409744749285	-0.0005156205365261232	-0.0007736762551402251	6.065039574776804e-05	0.0029244033040279715	-0.00043219476850340767	0.002760272489212221	-0.0003148253508009309	0.0007751298358534484	-0.0012004888169918086	0.001412611151734323	-0.0011763695983205333	-0.00037620522724767343	0.002270508325381308	-1.0516766274811567e-05	0.0007990184791803895	0.0005461195304421084	5.503159359553626e-05	-0.0007191188158540633	-0.0006761890192520475	-0.0005715051602832513	-0.0008812070893328471	-0.0005154672860085959	-0.00045881966299793077	-8.123531403919274e-05	-0.0005561907827750911	0.0026668812342560237	0.000290252868084959	-0.0005233136027573579	0.001071456789089548	0.001905076420505885	0.0005843121643710376	0.005867295303163513	-0.0015352466590994164	0.005275320019928642	-0.0012161389810153758	0.0006039501064902045	-0.0007063843573465218	-0.00046015807116006423	-0.0002536543391701023	0.0003654291639445966	0.002116892554674679	-9.216013362419473e-05	-5.660349191398662e-05	-0.0003889032184598599	0.0062081092421093715	-2.7246890136593943e-05	0.0005399345319427892	-0.00020273961680964078	-0.00038550334688981216	-0.00029794708433082435	-0.000519566952578815	2.5895576595433768e-05	-1.9506056546253302e-05	-0.0008013071662168653	-0.00040517010167134463	0.0018029670135715323	0.004490435966999238	0.0003758435100180303	0.0021732394837670585	0.00023300832669323224	-0.0008913593460138087	0.0011586965357040016	0.002371307741502946	0.0015687472201585228	-0.0005746194789668488	0.0008861232557025669	0.0035221312048229693	0.0066819564270712735	-0.00010059248752711716	5.909735564869886e-05	-0.0004988456796758371	-0.0011095057193700648	0.0003339130926646758	0.001301428864144703	0.0006105298391703122	-0.0012816763202244336	0.002259839831047802	0.0017534493940384137	-0.00027807707712595965	0.00023109696029696299	-0.0012441349373834803	0.0010826033311635793	0.002520852952033696	0.0020129877916772	0.0021205901000946594	0.003549681389837046	0.003949410576618426	-0.0007248780674242545	-0.0005120878919913728	0.0007129431625812738	0.000467054234661479	-0.0008916541654124798	0.0004442780823322515	0.0005178158291576478	0.00024384565784699896	0.003690063110994433	0.002111948984820703	0.00027328774055680017	0.0006168225657300383	0.0044669187287558814	-0.0001426960268197776	0.002910854897499834	-0.001080085410429128	0.004370693562966901	0.001604387001319098	0.00016624252016597194	0.004820632512742521	-0.0007283588787317177	-0.0005164470780190662	0.0012135290352395592	0.005009161192752056	0.0008171062494999446	0.001026544932498837	0.0013296135769813684	0.0009089895063727604	-5.6210668640449065e-05	-0.0001892318051319725	-2.7038897843668273e-05	0.0005286337016851087	-0.00080247675365613	-0.0011326608565744656	-5.924431816167514e-05	8.232537970640814e-05	-0.0002093658185923135	-0.0003320444751553191	-0.0005099015086774366	6.881989765641289e-05	-0.0009191761545752129	-0.001051250083567443	-0.00021204896593067298	-0.00013195607143369554	-0.0003314068853554155	0.0008151767792108282	-0.0006156464343527532	0.0005010457565383545	-0.00010606845063463859	-0.0004017464068189493	-0.0008706551025109819	-0.0004810689802275248	0.0004962367369086925	-0.0006389104841003267	-0.0006218334687819072	0.0012465940590339099	0.0026629099562559726	-0.0007891885075425798	-0.000265597365497936	0.00032004264665696006	0.0005211966757569049	-1.2545457138569418e-05	-0.00015083954775792208	0.0005289164046174497	0.00013177762901335014	0.00012210036012257522	0.0006433681773088475	-0.0006354374318113823	-8.325348675089186e-05	0.0003051281621017536	-0.001511921665595665	0.0009586713735326619	-4.7265068635417556e-05	-5.859994288413464e-05	-0.00015009796888281748	0.00015280480238882502	-0.000547609406212484	-0.0008166300997098536	0.0011787238591643443	0.002564835051795784	-0.0001397901943356065	9.010934058190415e-05	0.000895772234784214	-0.00037990858571879224	0.006354565611411394	-6.687475812414049e-05	0.00229216177617814	-0.000980285507613337	-0.0013668169494374688	0.00242656379268756	0.004616277045494979	0.003679651439292436	-0.0027597891555597325	-0.0010638239528857592	-0.0007464266789563257	0.0007060546101572026	0.0011914182405148878	0.00011573040598585167	0.0007033810970064329	-0.0005066386055370827	-0.0003440430409164247	0.006434953268599361	0.0007857995532472305	-9.528013684295028e-05	-0.00024443580469109684	0.0005974954398118562	0.003386551210682363	0.0006426515815648273	0.0007934962699185245	-0.0001412304816594577	0.0006009316069456451	0.0020303575210675953	-0.00010773369541630528	6.184040489989415e-05	0.0007404004505672055	-0.0003813097576518378	0.002501873006422752	-0.0012060075284700193	-0.0005310832462411166	0.0009178946795939962	-0.0002419446576141958	0.0018450809967456778	-0.0008570907145500133	-0.0007013840694161399	0.003725743910569289	0.0075452141826148865	-0.0006556015348257589	0.00034503804588003657	-0.0002880197026485057	0.000354651336093815	0.0046281523884375625	0.0010802461622923716	-0.00014755234414859836	0.0035952767724792825	-0.001073241314780256	5.128734472599174e-05	0.00022331457107156792	0.0014318501942031483	-0.0007520348105580774	0.0020621523023386023	0.0025714496271488493	5.74627928860481e-05	0.0017359103098948127	7.868858311924883e-05	-0.0007386878520381553	0.0005274767029309379	0.00014312315663779718	0.00016231620851079668	-0.00018991183080928228	-0.0002996311838355289	0.002890448302378627	0.00278127328108932	0.0022911457619715454	0.002755495739569237	-0.0008053542927059618	-2.1515847145395523e-05	8.525821962118331e-06	-0.00037293736802831377	-0.00020893136852765063	-6.514452440497907e-05	-9.53443924742812e-06	-0.003924662858572893	0.001176247769075909	-0.0002965490018098544	-9.535445816863424e-05	0.0009163272405008115	0.002848325508289656	0.0005058764641910632	0.00010451172017107507	0.00355419716012633	0.0001877113914745463	-0.0011138540111318084	0.0007850718228388371	-0.0008021416139643825	0.0027399078958571495	0.0029492283186271532	-0.0007654165444252409	-0.0002883421057610197	-0.0005174903334826637	-9.115196427995818e-05	-0.00011400750169931724	-0.0010433641989047418	-0.0005182097584103316	-0.0003016384763561143	-0.00027656040067476336	-0.0004555953043031546	-0.0008032878278187098	-0.00039600037101966055	-0.0003865415362523678	-0.0003011405095655838	0.0021873946473013398	0.0006394389658855178	-0.0006289389984282558	0.0012010043965303108	-0.00036864977531150404	0.0014495387433584516	0.002107231938976012	-0.00018245404442523142	0.002633012383167534	0.004377828605539174	9.739528444117231e-05	-0.0005871742279986085	3.275416279838727e-05	-0.00013166048160455804	0.000599496411770735	0.0033757313185697867	-0.0008404161689941887	-0.0003180430293188981	-0.0007996734192212954	-0.00028573610806021104	0.002586025353436257	0.00017652058750004294	0.006767051371541631	0.0009629961030469121	0.0004705861731464004	0.002243866309848576	0.00330656719515825	0.002481382120907259	-0.0007009232505275645	0.0014048530336283362	0.001300330478606808	-0.0008018730898194075	-0.0001637437973050562	-0.0004251559041141313	-0.00047677685019311534	-0.0011477616175946937	0.001102243689483605	-0.00046210347595771254	0.0016112226040756003	0.00043745216743375047	0.0056436966898171246	0.005889562519368213	0.0011095611469708092	-0.001091600160429346	-0.002280402564264854	-0.001390619239099878	0.0033000684612289155	0.00032734581051317957	0.002201611515097726	-0.0011360085218336527	0.0038021802970270775	0.0012826495198485467	7.766351492509077e-05	-0.00021431013426113045	0.001267136529355929	3.716016168298556e-05	-0.0007055107960765773	0.001004670504628383	-0.00047016999088495215	-0.002348626448154047	0.0002771855477944015	0.0029229382721280665	-0.0010266117794159122	0.0007059325696513602	0.00041342781122550253	-0.0006909247195780785	-0.00013547182651401838	0.00014574392913869726	-0.0007979909993341412	8.509933819498908e-05	-0.0003336314268321865	-0.00017649992996871414	0.00036496489899084646	0.0014009520388780245	0.004691348070416897	-0.0011884218314079775	0.0005276233363358069	0.003428918147976096	0.0013122214656011942	-1.6645873530991804e-05	0.0005537915588728039	8.661680827318995e-05	0.0004428515412597024	-0.0009525991590993569	-0.00021976648470578293	0.0010280237054240882	-5.2517969038698174e-05	0.004704563400332566	0.004249532928556008	0.006580830562132052	-0.0002725702664336695	0.0049108559083249565	-0.0007877956291885599	-0.00025176677876991157	-0.001229748560355603	0.0006135165387283883	0.0003059285953835747	-0.00016797216227325805	0.004247835730307376	4.736867350837903e-05	-0.0006578167860379433	-9.111102761845445e-05	0.0035632225793519713	-0.0004716740182752991	-0.00013047398534133412	0.0002882141830807445	-6.062759591049012e-05	0.0005098074738313851	-0.0009006612257587271	0.0007363667903606949	0.005475085684073843	0.00032904861660447107	-0.0006528681137208266	0.0021707384705864532	0.0027563122491743486	0.004892924556696381	-0.001018421610997575	-0.0008354338838428744	0.0008386147893841051	0.0015709140099030377	-0.0011701227639713857	-0.0001173558470110066	0.00580178268943306	-0.00021971899750199803	0.0005930643116507799	0.0038292086633788503	-0.00031170033312334644	0.00018247521419938629	-0.000512694165908095	-0.001702346691964223	-0.0006132918259633143	-0.0002519779536306793	0.0003046453709251963	-0.00040240132186697446	5.9382650052122416e-05	-0.00023260154071255804	0.0005578491613653886	0.0008848952978397464	0.0037284282538201435	0.0007325679173025008	0.00042365290081745806	0.0006747537576805704	0.0015930847363083824	0.0034558155293323216	0.00022634862850764105	0.004518969398781423	-0.0009792146493721053	-0.0016068426236331603	-0.00012159823181773169	0.0005606283218356558	0.0006285417142646809	-0.00010186127826891841	0.0030516324279550697	-0.0007195037917529426	0.0004975190053618458	-0.0010829582420657654	-0.0029198252637567495	0.0052104914805205845	-0.0009860229527642646	-0.0003265051082642305	0.00032594094042851695	-0.00046443461170885377	-0.00122967232594347	-0.00018245757319457613	0.0006916277595463475	-0.00015957095310982004	0.0015950234188688362	0.005620508753526645	0.0003673292764773609	0.0009238367513324226	6.414929365232833e-06	-0.0007344739846424466	-0.00041190704361307077	-0.0002843531940544476	-0.0003519874345187804	-0.00011024286339462898	-0.00016731924176447625	-0.00016569805471446837	5.3743951366436866e-05	-6.270261038389554e-05	0.0007191182740493777	-0.0005292162636661903	-0.001520229875063227	0.0017420783034755875	-0.0009668319802955531	-0.0004687592517045433	-0.0010243037873446002	-0.0001513512817024747	8.574084925197638e-05	-0.00032271953860634405	0.00013572077887250106	0.00017196818773764855	-0.00025320539152936877	-0.0003345303068706213	0.004309711423238716	0.004321232963414679	-0.0003555569000320683	0.000624757525388399	0.0007240471742093621	-0.0004229091621890749	6.41622301931618e-05	-0.00022535881823877564	-0.00020104761694999764	-0.00027739174364959594	-0.0003622514461840074	-2.738147105162345e-05	-0.00012729765737489227	-9.008084149218647e-05	-0.00015758022147953102	0.0001352555487777761	0.0030947753891744693	-0.00012540330269195012	0.001688961610932655	0.0009472695329034108	0.001457881246439834	0.0004140379329780383	-0.00048400325857032373	0.0014241712958478786	0.0015708438255818055	-0.0025055085331930284	-0.000513943539638458	-0.00015885614154640204	-1.133995785913584e-05	-0.00016741435705981705	-3.47965153530821e-05	-0.001341450274778281	-0.0023728923345600924	-0.0012081399965803853	0.0002154352275479711	-0.0006734117702161259	0.004323651957478726	-4.52372636003635e-05	0.0058320175819125235	0.00012077867152047336	-0.0006280930320804273	-0.00013220908234706989	0.00018302321984153157	-0.0003484202959125218	-0.0005698759377877758	-2.907777552544651e-05	0.0003886745422343133	-0.0009146331274022229	-0.0006011693906555974	-0.00035345739969497764	0.0018941786821889215	0.004410180853957088	0.001933130685931266	-0.0005096317418740443	-0.0007434020689169251	0.00017871712524291974	0.0016229039651994156	0.0037073352699872517	0.004016422520686013	0.00022854252433301611	0.00026752673287592664	6.363927326280615e-05	0.00030188327185084877	-0.000353514876607094	-0.0005547324489181222	0.00035720539183455025	0.0004197517999261266	0.0009886964835378864	0.0004195257901272437	0.0015371868686832409	-9.315754113451062e-05	0.003946544893590055	-0.0020445575952943145	-1.1635954957106645e-05	0.0031088009450212077	0.002237431141365067	0.00013778593878637123	-0.0005313959125520306	-4.3283280312397316e-05	-0.0012680059317974042	0.002335274491420238	0.0018370286608696972	0.005155016526639788	0.0017292569061814569	0.00015682407896623388	0.00013532034709219645	-0.0007983899298511196	5.4301535086172806e-05	-1.8126226479495113e-05	0.0002501070744624849	0.00023674391997478622	0.0017721989811035675	-0.0004922037017357707	0.0006360818874675992	0.0007691552480447969	-0.0011403527625365195	-0.0013127168058682706	0.0010544278100488318	-0.0008615154921078008	0.001835845863030191	3.573957949823183e-05	-0.0007878451380859657	-0.0006262974130411299	0.0013193183374338971	0.002583605408977196	-5.168535082205277e-05	-0.00011582443505369093	0.00014199571395870817	0.0006118441394741144	-0.00014063882152631128	-7.63904545326664e-05	0.00028656508727217686	-0.00037162710923713455	0.0012538713014188581	-0.00161501361959654	3.396080679238521e-05	1.5334447229914654e-05	-0.0004239862847371333	-0.00035687707225850985	0.000800976188319907	-0.0005625812463118704	-0.0012715507933704602	-0.0005094869865999231	0.0006250379874387595	0.0037674343276712834	0.0028753109678130886	0.002408053395056027	0.0024716191693924684	0.001904997975205578	0.001348512120989593	0.0007537747900589439	0.0003751301787187204	0.0023686291319511246	-0.0008950382699620025	-0.00020929294352505835	-0.0003640072281416672	-0.0004059971549562057	-0.0008712622180962817	0.00022066852425873463	-0.000146858352403681	-0.0012734442630475552	-0.0008417624998868918	-0.00038819979819571334	0.002418428915839533	0.005707310937472916	-0.00041185066934053917	0.0018184208879903406	-0.0005596269042235182	0.001638360545358931	0.0026479314903378555	0.0008724414116382201	-0.00019108498635851386	-0.000627373567127399	0.0006599832535237523	0.0013101611255323822	0.003205052036492943	0.0028639253411748846	9.273634652221054e-05	-0.0005188334553042161	0.0009177846993781438	0.000880307733342273	0.00055015536139159	0.0002528761009007445	-3.796102423432108e-05	-0.00044960798003836	-0.0015208507945032141	-0.00025771193952850213	-0.0013151509452094881	-6.0613153039695144e-05	0.0046216367902614216	0.0012624818052172655	-0.0016529621548319693	0.0003629951859505554	9.827031439311894e-05	0.00035019692133256503	-8.813271709056655e-05	-0.00010237283225264194	-0.0001932789858930327	-0.0004555828445876584	0.000653089267898739	-3.593702412871817e-05	-0.00033070843051813956	-0.0003460920178991471	-8.890385169741397e-05	7.979503276435478e-05	0.0007678455557498918	-0.00017935059622965977	0.004908631553839103	0.001571158984948733	-6.0757909626426693e-05	0.001069981665258315	0.000872195327531692	-0.0005733992896740836	0.0008852431671970914	0.0020758225992821714	-0.0004624071645377161	0.0012242911172981033	0.0035301062289843283	-9.011583050251653e-05	-0.00014383599318295605	0.0002887996478253632	-0.0005647608566556994	-0.00024434160133218237	0.0026549753666394917	0.0028625297562805316	0.0007939278280737973	-0.00046265323877553314	-0.0008616072949961449	-0.0013032506977827716	0.0017588023177540811	-0.0004001755068860696	-0.0017149232366129856	0.0006105640650841966	0.0020225016039503115	-0.0006662888738010037	-0.0011878867163765455	-0.00010955456480662144	0.0009286609659539916	-0.0009327943236158058	-0.0011089617579541978	0.0019182100668496051	0.0001802821320806332	-0.00033284242376220314	0.000287119737851435	-0.0011912110628945296	-0.000938164681361406	0.0005346367772210972	-0.0007078745570046397	0.002521650571698819	-3.901569937569557e-05	0.00019251146619303229	-0.0003707910232599921	0.006479218856784978	0.005877616663726634	0.000386612484552263	0.0026991127799494054	-0.00010567211186120749	-0.0011012124519481396	1.2140168137998349e-05	-0.0021969940363330207	0.001877223811952613	0.0062781911729540485	-0.0006856504618352066	0.0017227020919426835	0.003521855637895473	-0.0002769788923583297	0.0009759149499865031	-0.00022788968164945194	-2.1895396136470535e-06	0.004254593347191829	0.0037586614617381	0.0009996520134275422	-0.00034283658202132443	-0.0008003704151678351	0.0002947892175972072	-0.0010315592422308181	-0.00039669662529895594	0.0013196574037149483	-0.0004041517120804627	0.0005969994519088915	0.0012962070737619934	-0.0011192836082995	0.0027735536279865167	0.000773436895975547	-0.00024440388855268783	-0.00012491110150104003	-0.000318204457397471	0.001597910497294693	3.900454504924756e-05	0.00014599321480473663	-5.638309856066048e-05	-0.00022166134461715993	0.0018602223652496276	-0.0006680943866036963	0.0035994317008292975	0.0006027712562575464	0.0017077585163464974	0.0014092536973775958	-0.00013744590561459716	0.0005563227998136798	0.00019691023577896342	0.00808167445671094	2.0628995443572555e-05	-0.001490610494949245	-0.00010690301696033726	-0.000586133060791121	-0.0012007836554364824	0.001779210107803044	-0.00015637489849619688	0.007590986823631788	0.00529904882986368	-0.0001358091627651786	-0.0012179587750871545	-0.00022148710551757162	0.0006680108947362665	-0.0005317679317795785	0.0031101297888709903	-0.00011885001786979045	0.0006209897372723233	0.0018007034533596732	0.00026188584295319493	0.002890890911007387	0.00039250120838096094	-0.0005233190038428766	-0.0028806138084961543	0.00020604638769006195	-0.0002335226801986535	-0.000835102321219195	0.00148576569503014	3.57789624358187e-05	0.0001601685825918862	-0.0003855520026051681	-0.0005064940672093425	0.001993522851322308	0.0006266912312836453	0.0003689850446289676	-8.735003599916076e-05	-0.0008956954782666804	-0.0013935805884932341	0.0041357352035155505	0.0019011616672797587	0.0029070035850590854	-0.0009104996342631105	0.003349739572968216	-0.0005549481784028737	-0.0007912649521635918	-0.0004450298557774706	0.00017611265944004768	-4.970476716009424e-05	-0.0006953207293925026	0.0035699270566022065	0.00011976863417344746	0.000428453687758656	-0.0002224043168103719	0.0009465025146518909	-2.4211781454095327e-05	-0.0018690927953927362	-0.00019270657185373476	0.0019651597788124696	0.002660978289956007	0.005893111024548348	-0.0006537837752207651	-0.0002875483871117883	-0.0007366193324270353	0.002093707725331222	-0.00021326393067840123	-4.576497445938684e-05	-0.00011694027278155519	-0.0009214463559220157	0.0038968872903813122	0.0013996753587164127	0.0006368184854351959	0.0038849089046267236	-0.0019224190988168532	-0.00037892701716388933	-0.0008297273671139164	-0.0005947187188817753	-3.4331401534942246e-05	-0.0003393532051595445	0.00036925083428063037	-1.745234214799785e-05	-0.0008700375437500969	-0.0006347006594205778	0.0027924363592481006	0.003246151516533317	-7.13780363029718e-05	-1.8714418656976607e-05	0.00031419635211764655	-0.000553378083333196	0.00027778917948676244	0.0039243379967186616	0.0012878287010380308	-5.733935013840467e-05	0.0014663531311548722	0.002144752964762481	-0.0013444244855195442	0.00010106851809966057	-0.001241245584584283	-0.0002615018871065888	-0.0004897353809577198	0.0007528782407608343	0.002605665231290771	0.0035920929021687944	-0.0012271948542485938	-0.00018560865332332304	-0.00022116124386941646	0.004343671420436027	0.00218222655892858	0.004788625970496524	0.005357660692944929	0.0016641566630104204	-0.00018961967717308372	0.00023617375104696703	-0.0005900367883329846	-0.000255009732979126	-0.00014260643152677025	0.00527237825469737	-5.234466054146765e-05	0.0058679591584282886	-4.894537050355763e-05	0.00619172802851878	-0.00014963713298296515	-0.00025436650856033426	-0.0002513058037213024	0.0002896865108622347	0.0010666224259443485	-0.0013709909548494327	0.00536978428426273	0.0022532562374067643	0.0018779461822346721	-0.0009077715229452407	-0.0003997172335337308	-0.0005323698388321863	0.002406955499508373	0.006078469984414308	0.004396476167477172	0.0014368701532347797	-3.52316591197213e-05	0.0001456043797571939	-0.00017510757243198853	-0.0004619154926043051	-0.00031719193308358764	4.522632037669778e-05	0.00044159335516310346	-0.001286952388229346	-0.0014034233221473015	-0.0011542250530051713	0.0038656503950350485	0.0018414930523642365	0.004141096124391382	0.0007888273398687151	0.00017053867491479546	0.0016975579543983934	0.0023474889861690262	-0.000903228739992989	-0.0016413192875103864	-0.0005440834964263328	0.0005794402233868191	0.00029562577296001673	0.001848851125511054	0.003966613202320708	0.0027560985764019242	0.004759887210166064	0.0003675097360355666	0.0005010504592287413	-0.0002516946530957756	0.0042337738055207765	0.00017416463720152454	-0.00025593973364979	0.002710466306891384	1.7902940498391754e-05	0.0006408638546480586	-0.0008043007589522358	-0.0007879801647567634	0.0003989163615322162	0.006241935067290757	-0.00031153064667081636	0.004026772395166059	0.0026340533938721006	0.005925442754201992	-0.0005201623135512473	-0.0002118222776290471	-0.00018731413236260019	-0.00015546598122259878	0.00040596906801273195	-3.8314260868289765e-05	0.00016599002274336546	-0.0005867833031007468	-0.00023383978682238858	-0.0005260962834885144	-0.0002620981134313068	-0.00039145205248772335	-0.000447255151729348	0.0004884523127127269	0.0014411665316811245	0.000999304937670153	0.0006937165092022613	0.0028085702287946853	-0.0011392621873699755	-0.00012211273273205468	-0.00033146810777484885	0.0025140668130684417	-0.0001138030160752319	-0.0005480364313931322	-0.0012203760294006616	0.0014627950226804205	0.0010967445366410157	-7.695692271016851e-05	-0.00011075450293012211	2.8498694586279047e-05	-0.0005851325062262866	-0.0014898726272800575	0.0001409888218435848	0.0024452860692985986	0.001501441227019857	-0.000859986972926239	0.000510367317593946	-0.0009958300496853538	2.7987928013653504e-05	6.616646154333528e-05	-0.0002739581773880997	-5.259030303036871e-05	0.00044831993056517036	0.00014285095045825637	0.00038728592813092613	0.0004190508124124404	-1.2122867115816597e-05	0.00046976185205958176	-0.00011615337925444341	-7.195340964021574e-05	6.204545723068419e-05	-0.00048530311485691334	-0.0030093818494695587	-0.00041712072637075526	0.0006314539130373301	0.0009279700975715837	0.004891210684198403	-0.001051156448030798	0.0007470452297677907	0.002184760838313876	0.0010642721573436403	-0.00012540221688587644	0.0012339403756842368	0.0015735807186278213	0.0028809088041178168	0.0006670591832121637	4.619558154959179e-05	-0.00012037436869983456	0.00014292829979747307	0.0017240491852315166	-0.00042339965780140897	-0.0009330130616566166	-0.002733799817667575	0.0003363964514687782	0.0047973230868284065	-0.00013841945784422884	0.0020829899011558604	-0.0014224662024364568	-0.00012915968460511544	-2.8932630264352386e-05	0.00020770345343241157	-0.0008598862200519474	0.0010127437699166868	0.0030168631864740834	-0.0011992787976764536	0.00023503961473067246	0.0007016039396301391	-0.0007827234715848446	0.0002548188649132467	0.0012189894578182882	-0.0005919630613000813	-0.00016207036397475355	-0.00042583872479660104	-0.0004379445772938582	0.00018363455181319	-0.0007293399854071428	-0.001136213990407431	-0.0007868282286201557	-0.0010437760240137688	0.0003616948898902943	-0.0005885502106821353	-0.0004821739459341188	-0.0011281056941045613	-0.0007158113329015442	0.0014346627828020911	0.003801142488644457	0.0021120268471965463	0.0003737030031497034	0.0033584233130612407	-0.0004643320214610967	0.0011482904234455245	-0.0008696907760493945	-0.0007274124869326101	-0.0006735685106855937	3.1137221911824986e-05	0.0005242179406397069	0.0051636966793962786	0.00038876988955541166	-0.00020877837282169004	4.5717530576621e-05	0.002710082098165873	-0.0010449324824019267	0.001997611111662864	0.00030150459464686513	0.0007769193979920288	-0.0008677070406328987	-0.0008344930352186297	0.00015502593894543682	-0.0019449011193163085	0.0007571461565356677	0.005786672555815164	0.0030184130849031598	-0.001996073009703716	0.0016061074049051494	0.002728130466379869	-0.0001522604620049383	-0.0004378500706757155	0.0003535960222712575	-0.0011214173641007398	-9.956576789934277e-05	0.0011322396079331447	-0.000172217519877992	-6.30074689991647e-05	-8.761761936333656e-05	0.0004171817102231193	0.00037079200921933726	0.00013592531027865792	-0.0006448598094905554	-0.001008476476984321	0.0016655239063538777	-0.0013748488761990767	-0.000564245380730464	0.002534898128423975	0.0018184712367034287	0.001893461483152428	0.0042526729218789324	0.0011812828966515786	-0.0002002804308665025	-0.0002491754906515834	-0.00012512450072219198	0.0005630660617868487	-0.0013333009110872431	0.00034655432441166176	0.002680779128979005	-0.0006813718085917498	0.0004667476088149869	0.004036710808673562	-7.298870038930811e-05	0.0007082568929361604	-0.0009646743711245652	0.001898562042665056	-0.00010289293652430086	-0.0005512956348426909	-0.0005497912116909251	7.468524155672884e-05	-0.0007856249826406789	0.00234309022280149	-0.0005858781969363115	0.00371862682743155	-0.00014925181035986839	-0.00041569199557937576	0.003492272897697831	0.00020232388025796338	0.0011592975278512626	-0.0002148633984104201	0.0005134781090069233	-0.001073792251849725	0.003845059556381861	0.004478860107237592	-0.00012630720308200958	0.005034584088387125	0.0006377490272786505	0.001943535573452042	-0.0010527814612765972	-0.0007055729057315757	0.0015812426952797624	-0.0002491453228590419	0.003250351114112767	-5.4494076443655785e-05	-0.0003649143262935518	0.0033289184293923925	0.0019230282942163126	0.0015719949457149982	0.0005383104831932506	0.0004261433821760938	0.002502329445782181	0.004495871489759562	0.0012994696871450621	0.0015086628451535273	0.0023738422406107784	-0.0006040105527796172	-0.0003719434745124046	0.007120694145749407	0.0025313601533992025	0.0001395579621589267	0.0016452134010001972	0.0007759062467915725	0.0006522033800416842	0.0002907294146791723	8.496641084796749e-05	0.0019012075104033333	-0.0003763715158221837	9.543475640260352e-05	0.004678206238774964	0.0007853957433331698	0.0029977679333624305	-8.113597941571517e-06	0.003665481597823062	-8.966003627958112e-05	2.0212615922677002e-05	0.0009613978978513248	-3.041928220080609e-05	-0.00013197453026091724	8.632409055035219e-05	0.002339157670075285	0.0014018827720453184	0.0004835315300493556	0.00016685526489695676	0.0006604111078121263	0.002613868238331382	0.003637691055554061	-0.001051772246465887	0.0010385483491115771	0.0003570476198398811	1.0697672899610828e-05	1.1715156140056863e-05	0.0028135922140972236	0.0001599131663256467	0.0038836479989259156	-0.00017788945804983678	-0.0008783768672370803	0.002356640847109542	0.0046029459351844	-0.00019069687954761683	-0.00010860908578998253	4.3432234533480704e-05	0.0006867000788198489	0.002166929180325585	0.003970660713340997	0.0009793762540677496	0.0007976575004775473	0.005385981224667708	-0.0011505047442416946	0.003975981733970276	0.000692036156959065	0.0036847038235893023	-0.0004118786526517883	0.002245925674298044	0.0012450350325483776	0.0009211139320981584	0.0027413771291711947	-0.00042941722404699246	-0.0011495369134408902	0.001331063277085971	0.003980736612632117	0.0009140110751171257	-0.0008196542043149942	-0.00020533386421951594	0.0008840925472339709	-0.00033190712329475764	0.0025440789575551766	0.0055063311634578945	0.005300662576481393	0.003039927226251932	8.551775750589155e-05	0.002437943759063219	0.00013579804451160243	0.00046487744412364985	0.001168242234196548	-0.0005019751443991325	-0.0011908528615883888	0.00027766999308821217	0.0004967303084402501	-0.000255660108459345	0.0007559073258953823	-0.0003058877188782058	0.0011203998378773868	0.001448179804942941	0.0059496653370616865	-0.0012855765268819433	-0.00048447472338182307	-0.0003193798713119635	-0.00016096848991843467	0.0017586422266789642	0.0015002662827794271	0.00026734246057023744	0.0022730899966038553	0.00023344628591691325	0.00030812804425633407	0.0007207263256861648	0.0007749449244243014	-1.3117461804466863e-05	0.00014908661965522976	0.0004420041313361053	0.0005533414389192094	-4.4013890554370055e-05	-0.0008754559047916469	0.0006158804505747111	-0.0018979844020788163	-0.0010599765414224386	-0.0009999242323879332	-0.00025909181407692244	-0.0009824215329739207	-0.0006987265125426464	0.0016795487875403592	0.0008647313679215836	0.002358251454839717	-0.00019913130418761166	0.0006749994619606352	0.0007054238246905751	0.00028564950300518873	-0.000833947974002596	0.0001620859643647461	-9.406932884352816e-05	0.001621666511066948	0.0003783431534196321	-0.0005765677675733549	4.399645153268109e-05	0.0005718465954747655	0.0004809105591829301	-0.00013437220223801497	0.00094779102652029	0.0005242318311597076	-0.00010554885140005433	0.00017095551844609552	0.00011268610557388412	-0.0005065447092820019	0.00033205885014511163	0.0038143808512644296	0.0001355866348413248	0.002098576126143844	-0.0009006578582135722	-0.000216296342278495	-0.0003338762499791712	0.0045569523666264804	-0.0011505838531454028	-0.0003542859168213355	0.0004991705330504997	-0.0023929496756029582	-3.608684951165375e-05	-0.0004104532535376622	-0.00017569898097730865	0.0014334203003486096	-0.0020898301537996657	0.0001638371174009217	0.0004941455491881856	-8.920472175207484e-05	-5.504011165426527e-05	-0.0002495359117159164	-0.0002069244615586594	0.001717968284232046	0.003982172513881932	7.945260527465404e-05	-0.000337062846371913	-9.142476527663159e-05	0.002636460797318406	0.0012960862865979055	0.00040704445296017947	-0.0011791656372800317	0.0010758413671966432	-1.4404006106517837e-05	0.0005111135415586212	0.005289095505285664	-0.0014628075242234856	0.0002550351209114664	-0.00012322241433770703	0.00033923730127526964	-0.0009954304160378802	-0.002372733295277991	-0.000462801950153018	0.0006509325349339823	0.002204629704096604	-6.395654558313818e-06	-7.536507021949066e-05	-0.0013026097118627182	-0.0010178826507677566	4.6086527841251365e-05	0.0012682653002104804	0.0031883666758678944	0.0003716540831504856	0.0005721251162319014	-0.00015043854593246856	0.0019894628906125407	0.0022586329577022842	-0.00020364315754441958	-0.000999310816092734	0.0051166387249814965	0.0005382137205354299	0.0015407139046611415	0.0004220890144496527	-0.000681224560055727	0.000968890733633067	0.002724646497512294	-0.0005364713879211612	0.0027117345731368712	0.003548066364514093	0.0033099464034335203	-0.0012650137523249807	0.0015991358677557392	0.0007621273169201499	-0.0018790443088858178	0.0007409577894041534	-0.0009959970427230662	-0.00033998445467966197	-0.00022385196871338548	0.002053241347242026	-0.0012591378083747673	0.004828307921682015	0.0030268497605582647	2.095927089093815e-05	0.00028029625863425374	0.0029940037933479996	-0.0009811509176698555	-5.186425360209758e-05	-0.0017336544602161255	0.0023280536987356475	-0.0006674063652735053	-0.0013764887776032413	-0.00040739463153873705	0.0008930300460753636	0.0031227830652894735	-0.0001416111630171654	0.0006999975727568555	0.003242632979303273	-0.00029454691018927635	0.00032298999103069634	-0.0011581640277137622	0.001800108122089802	-0.0010907899264719948	0.0030503146244783117	-0.0001221226511701727	-0.0004344388112828295	0.0007223567750256923	-2.7010233990639612e-05	0.002766362353218633	4.162345541213705e-05	0.00010753032954788493	-0.0006304387815741852	0.0006483733908498224	0.0040516356324045094	-0.0010975816761718475	0.004231081025350327	-0.0008329234148673152	0.0009583800999368063	-5.040721200019459e-06	-0.0011977371639934086	8.34825318307883e-05	-3.101854269194715e-05	0.00020956039771302383	0.000587352363902622	-0.0006883015451112886	-0.00011973743829856747	0.0001354434408287873	-0.0009265871257764839	-0.00023009999765992532	-0.0003470101347756402	0.0046625858587797395	-0.00016683777822671246	0.004620707073901172	0.0008046294505714784	0.00035167084033210907	-8.726331175863358e-05	0.00045700876707824723	-0.0019890232142495516	0.0007958676575597137	-0.0003484283206355539	-0.0018860200231729722	-0.00026373591728774595	0.0037958657092493023	-0.0002311816551563177	-0.0007952263544732565	0.0009899127140344493	0.0013154293973615637	0.004355849578901754	-0.0008778865514634111	-0.00036172477409672857	-0.004722065994772148	-0.0013197567453168415	0.0025975648554068	0.003344122347985434	0.0009496749150500136	-0.00017593644550727605	-0.0017006657031336861	0.0022902805643590877	-0.0001340377880304641	0.00045050284535809166	0.00010878833358691179	0.0010511503783566603	-0.0018758025008246617	-0.0005734504534062394	-0.000581095712475201	-0.0018298218450251995	-0.0010611984271727138	-1.942955362077928e-05	-0.0008731737439362325	0.00027395185346348004	0.0004636423137660501	-0.000733013434163676	0.0002588976800115275	-3.3638593515329425e-05	-0.0007648869124899408	-0.00040582265578814104	0.0014782769052971276	0.0021849040974456623	-5.764833698914992e-05	-0.0011643123452109835	-0.00034023494376712247	-0.0008043261871164706	0.0001589091555729709	-0.0007961040122533368	-0.0003343552906469245	-0.0011477410457018773	0.0015662802335433598	4.5228067661798834e-05	0.0002852443054879763	0.003640299774593329	0.00019778153298110221	-0.0004909329039565969	-1.0315503752283706e-05	0.002000817077140979	-0.0005298383741725655	0.0020955659533458326	0.004199412376345663	3.5607808379064805e-05	-0.0006218869634211705	-0.0005938937232702102	-0.000834472454222436	0.0031491946458604204	-0.0003764659065285004	0.001774100437059404	0.00019914021507376576	-0.0017615416636020096	0.0021253858400720987	-0.0004503476909715502	-0.00027980908882817035	0.003281328962254911	-0.0023210333815781724	-9.805521628714102e-05	0.0002280519246180763	0.0020941244861949187	0.006273822270693322	0.002671149648502629	0.0015415862305892087	0.000225569032227451	0.00021596824209547426	-0.0007590445472383842	0.003606627012204022	-0.0011281861292090228	0.00048674103088606194	0.0002088664533664217	4.709124816605444e-05	-0.0005911546836192351	0.0007778724476716813	0.0015145369032225574	-0.00011596912575778971	-0.001241901188559332	-0.0008190093582666729	8.383153131583431e-05	-0.001715978651818234	-0.00021671109197215794	0.005739592565021134	0.0001674440761795104	2.8421840215817506e-05	-0.0007293591355669519	-0.0016243254301517244	-0.0001286200897841901	-0.0007462393746089039	0.0012493310433942914	-0.00010227705066302271	4.822658428984923e-05	0.0007834992262960327	0.002174214231934436	-0.0003342553803393892	0.0008233126414067622	0.00020211347912774458	0.0005440902996870922	-0.0013583548683767826	-0.00011343189936614002	0.001911222578499304	0.0022891659373220066	-0.0010597582977415272	0.0002998973197346992	0.003941418332305951	0.0014607110734704296	-0.0002227187858525214	0.0003287304882321118	-0.0003578418885855941	-0.0002676198165787174	-6.477442574886464e-05	-0.0003258430938474726	-0.0006233948716733028	-0.0002468032314646146	-0.0003697494485502201	0.00023061340303178252	-0.00010954703053708022	-0.00042781181114227184	-0.00011376650602952675	-0.0011796741899628724	-0.004051765819312459	8.206513440015897e-05	-0.000616214648170358	-0.001614699268428728	-6.427050097089748e-05	-0.0008609559224195425	0.000491634767536289	0.001236947917848451	-0.0011266098509017475	-0.0008341663219796878	0.001540738353106907	0.0004750889865746691	0.00015244527574814144	-0.000862779690004122	-0.001112424407328646	-0.00041268659383844614	-0.0002597042706087559	-0.0005166805041567305	-0.0012837786166307321	0.0008547236146512259	-0.00018754428244508302	0.00014476169846695518	-0.0006622905036838397	-0.0003339704785796399	0.0014042657695908642	4.250375901806338e-05	-0.00025636364893219006	-0.0007827413035927524	-0.0006521040524943056	-0.00014410788026159935	7.581912451361746e-05	0.00011381968919610314	-0.000693266338681497	0.0020854166573487003	0.004053598343393049	0.001887032629231082	0.0002138141181148415	-0.00113731553069327	-0.00041721405456882885	-0.0002953197840944596	1.9854451636439784e-05	-0.0009328394797867102	-0.0003215367044793444	-0.00020798265726454525	-0.0007005093009967813	0.0010380166095892518	-0.001174268148381084	-4.039160135378578e-05	-0.0006291006822199504	0.0006436641924949324	0.006655262430885109	-5.564272343686505e-05	0.0034454264849743065	0.0017555965254863917	0.00027257702635060966	6.699749917039103e-05	0.0004736431536418648	-0.0008122069258833474	-0.0008887237390051839	-0.0003545502484454391	0.0029005995592514193	0.001036247881699145	-0.0002820872968462581	0.0007999644429614601	-0.0008779186139512208	0.0036244470347405657	-0.0002554398755894014	-7.883196032450088e-06	-6.50170980531981e-05	0.00043640605357024733	0.00010596798000393932	-0.0004999543568618563	-5.260613716984644e-05	0.00019190914990296117	-0.00013470804535497654	0.0003196312507767121	-0.0003131243102710768	-0.0002623293849364485	-0.0001220057976312025	0.00031608091722977753	-0.00034883562748607783	0.0004974391623711145	0.00039234973066308717	0.0003890075426096449	0.0007773342799582149	0.00033990210357586647	-0.00015926491924335117	-0.0010428127676029321	-0.0009561842451734926	-0.0005221033308847583	-0.00017406926594851237	-6.962984654751698e-05	-0.00035088499424064927	-0.0002903665553187887	-0.0003261827836014245	-0.0011417587226306408	0.0033380387986988898	-0.000980788070374151	-4.837715259568098e-05	-0.0014592120007069621	-0.0003071623396412647	-0.0002909741351883799	-0.0012952558079507338	0.003888721228819465	0.0002984339985161957	0.004449530843512623	-0.0001133986886881804	0.0006283721288901704	0.0009755756882688755	0.00324322864063969	8.009223383102445e-05	-0.0005740954671557872	-0.0008672640328734534	-0.0001332219047810004	-4.7424267561124534e-05	-0.001191626464865134	-0.002409842125572177	0.0021356629002744917	4.28824539517564e-05	0.0038711907488315498	-0.0005321063178760367	-0.001772646704410236	0.0010177355691989522	-0.0004232706506943255	-0.0005004870948517567	-0.0006447754808886026	-0.0012460758603611928	-0.0006180398994809131	0.00035589687655390587	0.0004979480824755776	-6.474300832442187e-05	-0.0014950730019661245	-0.00011430536630753701	0.002370040560427682	0.002029187794929141	-0.0009539431096562138	0.002055268566457813	-0.0006897375231328232	0.0001362268140230225	-0.00064818070279257	-0.0005239816560870537	0.005451313059528359	-0.00038321585156218455	-1.7468058056183226e-05	-0.0014382427798076175	0.0011853632019353934	-0.0006369330321591617	0.0014775980417444919	-0.0011233714357858074	0.003164602786166115	-0.0005898395597499273	-0.0020235883704927374	-5.1924749706758764e-05	7.653615336427577e-05	0.0009543425304130599	0.0009478508865688167	-0.001613362389447453	0.00044380821547753313	0.00047691956485517925	-0.0003998509891141355	0.00013313013916943622	-0.00022644116753306597	-0.0002227358707908147	-0.0006521350360930555	-0.0006989243353403999	-0.0006652556543362731	0.00017866318476601094	0.0004535186257091097	0.0011481156430222694	0.00018937477534624792	0.0029910971310261624	-0.00030177196183252177	7.171550799720001e-05	0.0016628712148862906	0.0001667605390680299	0.00011769516565974122	-0.00015753304809526045	-0.0009337703985937765	0.00011703545073871921	0.00027418167211832326	-2.311355087518189e-05	-0.0009380485012459062	0.000378714438078835	0.005128889810786258	0.00019494920762069655	-0.0003188700313073228	-0.0007841689074763601	0.000842127076763353	0.00023982157074238145	-9.967600408722666e-05	0.0014495498854908732	0.00022864440472585964	-7.353974628736853e-05	3.190405500182635e-05	0.000796752591780987	-0.00019909748121198315	7.2531449332827e-05	0.0002257711005061847	0.00015994290037922207	-0.00047143197839913105	0.004403679980620808	-6.825631992108294e-05	0.002007967110902779	0.0026974905216513496	-0.00013855848523988587	0.00059226197717816	-0.0005526060748561434	-5.7146127086469615e-05	0.0011056176523301445	0.004991927288430102	0.001739007441760073	0.003470377527094116	-0.0006589072603771617	-0.0003976006881348667	0.0002186597529294949	-0.0006405689285699355	0.0040185149850325156	0.002019132871228293	0.0009358564875409039	0.005590784512490952	0.0020944646148635397	-0.00030149744732750394	0.00344389436636418	-0.0006535058644861075	-0.001085336308233224	0.00041013605411038785	-0.00019511547960398464	-0.000229838475567737	-0.0005308968114781178	0.002729813644218645	0.0005078181892776281	0.00039627059318379554	-4.535344333000314e-05	0.005798468543359881	-0.00018208504836219076	-3.6813193471988005e-05	0.001040758603791328	0.0019093506769648698	-9.35411618543796e-05	3.554166959374747e-05	-0.00015562553178494117	-0.00044322649438414453	0.001859517833751927	-6.107112316084746e-05	0.0013329539869518527	0.00028497226917607063	0.00042639593289847433	-0.0013568086462914842	-0.0001018346070411372	-0.0006722326427288924	0.002464606198337499	0.004087955071711933	0.00690205500925025	-0.0009404907522856247	0.00011736547841205848	-0.0004407420772880139	0.0024400818210032356	-0.00023109079683194156	-0.00020897581330540403	0.003850366739387529	-0.002759305269891807	0.00023571806215448403	-0.0007041060659354829	-0.0001544300446971755	0.00034404759476337163	-0.0002768700403550433	0.001902843727134975	6.623363105654972e-05	-0.0007458327345754651	-0.0007771249452316337	-0.0024546895806625956	-0.0003075363054912982	-0.00023479016182707986	-0.00019681303126466864	0.0006045183057969413	-0.00017001138838378663	0.0020195879559304387	-0.0005505484116448314	0.0018977481636867073	-0.002086340651489026	0.0001676944873376949	-0.00025220822780513383	-7.384678531267484e-05	-4.522933973736237e-05	-0.000618764656556819	5.524121405624035e-05	-0.0011668660399782617	-0.0010252912047498482	-0.00040411976874418694	0.0010841556424593891	0.0033850744050158716	-0.0007144774530098021	0.0009920048213344266	-0.0002348832118903208	-0.0009866069505047694	-0.00038034730661769934	-0.00033371685844619094	-0.0008156057694743564	-0.0010992224055738733	-0.0006099759264314793	0.00035200727527933095	0.0020952099353174366	-0.00032181423191085116	0.004026291483946717	-0.0007504785556237347	1.565860700333067e-05	0.0024606452029657757	0.0008804208058060393	-0.0007419785447846042	-0.0012962357396904876	-0.0006852760032747411	0.0018934287348140238	0.0003101008571488892	-2.443525386113542e-05	-0.0008660248943347225	-0.0008870742144911453	0.0038212991040881433	0.0013147514671622282	0.0013647516253268452	0.004160451385241412	-0.0003638561239268768	-0.0007236623143613442	-0.00015085636483738965	-0.00030287675020000514	-0.0005277107180440081	0.0010710542067856484	-0.0004839723494606178	0.0017883855228701762	0.0002170300379295875	-0.0005434315363459304	-0.0005665508071985161	0.0031322971725064584	-0.0002267413033623409	-0.00043160746180373574	0.0012749793951568882	0.00042313301985115145	-0.00021681813595347273	0.0008415543088563368	0.0025023291224480354	0.0013443951453566722	-0.0005145685928372321	-0.00031846207020005176	0.00018574682737312624	0.000233332946079157	-0.0002910050840699508	-0.00026364317260115725	-0.002358203904767139	-4.512263333831057e-05	0.0013106563206110383	0.0002838692832865786	0.0021023505615977234	0.0014998135255011058	-0.0007021618377373387	0.0006368763549645406	0.0010846349654467355	0.00011054206415757319	0.005328937753719364	0.0041886059461337085	-0.00042169605612748905	-0.0005780856906199654	0.003340835381034023	-0.00048503544893852024	0.00041289105232891553	0.003301875040310763	-0.0008055170220939322	-0.001342631126784412	-0.0003129392149145941	0.0004754519432336676	0.0013693883161322296	0.0057650577786201715	-0.0012691335670221157	0.004926763888832351	0.0014472605874359624	0.0011301679603211421	-0.0002135384724574787	-0.0010139222560125842	-0.00019862732844747852	-3.647313461958371e-05	-6.242095162119756e-05	-0.001538345644580083	0.001222822530802817	0.005255205223118509	0.002311516867797524	0.00044692785084538244	-0.0011416469395441051	0.000306047646408838	-0.0006213102579844976	-0.00133014312775097	0.0017874902079162494	0.0016371318891218263	-0.000331108856426004	-0.0004223452151943451	-0.0009675387513633405	-0.001969920104925044	-0.00015926956264505847	0.0020100555616885704	0.003230297990393989	0.0002034351937080136	-0.0012163424527630764	-0.00021583914581676142	-0.00049863285478736	0.0004366407505202622	0.00016163311724856717	5.904134844749245e-05	-0.0008099281777274915	-9.893182914818985e-05	0.00039023508806376776	-0.00015964513064758957	-0.0006309073955127764	-0.0014119364191096054	-0.001049016122027315	0.00351535944822569	0.0042563710802818195	0.0018087878665591216	0.006890867666513551	-0.0004360083072341774	3.601779832819856e-05	0.00034406966415834845	0.0004010154626619797	0.00016484985878110852	0.0002090361015852918	3.926593040862268e-05	0.00014456210581737484	0.0002702820172588691	0.00014380583754379552	0.0026764801061175034	0.002408559542451307	0.0014539301707090224	0.003846789495893181	1.9937888171312283e-05	-0.0008903576212894654	-0.0010473967878692418	-0.0010080544619044704	0.0026096969897863695	-0.0004328496763128762	0.0005682094911085545	-0.0008646994953857595	-0.0011914227434803573	-0.001241046841801023	0.00426544118156759	7.803397420764212e-05	0.004780999879074536	0.00019606159799119132	-0.0001746027059074472	0.004159303914992025	0.00041002581057756075	-0.000190131587562996	-0.000297146162766345	0.0012336154006885973	0.00012288893890660888	-9.585169865399836e-05	-0.00011773826146127971	0.00020881121802757214	0.0007178981757244293	0.000343554255498082	0.0006268384914136069	0.0014595041075036877	0.0017793164074755377	0.001990669920937331	0.002441418157665529	0.0003048392861767669	8.474292837118812e-05	7.212806064815827e-05	0.000591449947863354	-0.00025714925130656787	0.0009509544368186557	0.00013967496708283157	0.001593556819563648	0.004708371485113091	0.0025621403653271033	0.0004957513459090682	0.001344907364478674	0.002259686397015625	0.0002948414664662458	0.004517739984290451	-8.074149973027534e-05	-3.8014688632009806e-05	0.0026257768376275127	0.0017702176736008317	-3.0344457002486807e-05	0.0013144884651095444	0.0024162950418081196	0.0002996837004981416	0.0005675417852490111	0.0015928588918531965	0.00039458026789802446	0.0003550009638709964	-0.0006468351394459126	5.900183026686571e-05	0.00012212139425911328	0.00013240370988534396	5.704138999423016e-05	-0.00017446116692772728	0.0002624237151346398	0.00031658331077428527	7.1923094544440404e-06	0.0004419776224052575	0.00047045145076840035	0.0006829245440206161	0.00040775853518565874	0.0008593190404853891	-0.0018220982220181871	0.00023429662113740686	-0.00041280755504566075	-0.00011601418974699504	8.723557582509282e-06	-0.00033414286369311556	-4.440286064844078e-05	0.0048644726589913015	-0.00028312761788628054	-0.0004421296743231839	-0.0021010497157353592	0.0035377186205100748	0.0003410448765559293	-0.0003428608970767529	-0.0017518901689412517	-0.00016940439661586068	-0.0008667512000284252	0.0039119758583331206	0.001723524220027763	0.0027628386302574453	0.00013236728235434072	0.0006151164455973252	-0.0006837540974884345	-0.00012590533741489387	0.0004063854943862645	0.0006582653242607603	0.0009323271438515597	0.00022586613717657023	0.0019879833223446198	0.0004997696867479846	0.00011092289278667375	-3.75194373385232e-05	-0.00013994035045113826	-0.00020367306696312228	-9.261173040312138e-05	-0.00016060148072464622	-0.0009472652909112981	-0.0011479863996951118	-0.0005225726659914799	-0.0005421979044833784	-0.00045062463682861095	-0.00020998744790207396	-0.00034818373070460523	-0.0011814807245472394	9.552370431651024e-05	6.717833477905901e-05	0.0022870473855270946	0.00039563226132604266	0.0025190432875018143	0.0004841901668088346	-0.0001827468276372408	0.0029106926660336803	-0.00012433018255653139	-7.23716037577837e-05	-4.231093827490359e-05	-0.0002245710517547288	-0.0001274150537893375	-8.525337660759108e-05	0.00030742533960727547	0.0021429950579181173	-7.139960477151062e-05	-0.0010796947826163077	0.00012450837356758025	-0.001163114880986189	0.00016940744155195749	-0.00011056757568813276	0.0004097026057834257	-0.0001245187304492129	-4.446977104305757e-05	-0.0003975795066270277	-0.0001462802170495059	-0.001053981037645019	-9.186836022227952e-05	-0.0005208795294042564	0.003416013610719466	-0.00046479046933550473	-0.001677073365266167	-0.00046903398358122834	-0.00011086245894248284	0.002316217045555934	-0.0013019793503987619	-0.0003767863632115432	0.0002944533596323996	0.00023339919707368172	-0.00012683758688644304	-0.00034592548328462995	-0.0002956234888757773	-1.408373433894028e-05	0.0014381844738220256	-0.0003328998640466048	-0.0012179549460194096	0.00227697299013338	0.0018416790215738505	0.0030208510120973498	8.320455093106769e-05	0.00015669134099975413	9.655119597999973e-05	-0.00032743071039763533	0.0020380393435937205	-0.00036136519292502697	9.31311413832772e-05	0.0004843833164403652	-0.0007804515299538876	-5.538392024871066e-05	-0.0011293177512763878	0.00673659291914798	-0.0010562749794727243	-0.0009878690509285682	-0.0005232510907332446	0.0036876263687281386	0.0007471015373748388	0.00046652523033239153	-0.0007306030919416502	-0.0010446672015722153	-0.00024458925523015924	2.776693666214682e-05	0.00014489051103298912	-0.00013923931308489093	-0.0007439783864095434	-0.0006583309319734519	0.00020923201532731492	6.910405188722484e-05	-0.0005667404231546714	-0.0003459364683645189	9.279376138278206e-05	-0.0008099496305668888	0.003856326182161284	0.0028746810368032575	-2.376036877232123e-05	0.0029895137863547154	0.0013745443334535732	-0.0006124432347483542	-0.0002833637028345525	9.353216656616331e-05	0.0001440752220493985	0.0010292186907911484	0.0001733425900817019	0.0002617445766314965	-0.00015024494875926517	-0.0006116576208268724	-0.00028335556329565166	-0.0006555201845159155	-3.596495484122231e-05	0.0007872597464595024	0.0047949926858957105	0.0005221962711478811	0.003152532135355126	0.0072314228041025505	0.0009637871709334719	0.00115960479909153	-0.0010751279784222449	0.00024092835620432809	-0.00022220795985215873	-0.00031834568000475773	-0.00042885937990240437	-0.00016457348678677481	-0.0001782900962014613	-0.0004071535483519326	0.0007381661426675453	0.0018587279676515992	0.0018985437180862085	0.0021114479113546656	0.003959763113113494	0.0015275395339660993	-0.0004607523890767207	-0.0004165831629293384	8.860759432269953e-07	0.0004881381733458771	-0.0017912083595585267	0.002773697645945154	0.002066889310539771	0.00308458354704429	-5.1829178036549575e-05	-0.0008174246119380472	-0.0011684259848517458	-0.0003704947479976414	3.027101579304377e-05	0.0024445778773220105	0.002075013349509798	-0.00047573473871825975	-0.0008108600839453538	8.8920587628307e-05	-0.0025017643672013827	0.00022222200182116112	-0.000131141466415398	-0.0004042150599607039	-0.0006232037329354247	-5.435477265113947e-05	-1.5406662951592743e-05	-0.00024074436061326607	-0.00021289034084409026	-0.0002589328861292698	-0.0004295704328269229	0.0006231483724560398	-0.0016094131755614745	-0.0009455986744217376	0.00012037578520039038	-0.00023376136023664463	0.0005344593398954149	-0.001520325759378496	-0.0009031496724734756	0.0002582137518682602	0.0038452503691571117	0.0016609909569349018	-0.00017590096914729708	-0.00029681217933026963	-0.00013594786387628198	-0.001112785081116046	0.0023697558614220837	-0.0011678170068093008	-0.00020751103969707385	-0.0006123137322782066	0.0005440840238261764	-0.0005200016016457006	-0.0001297123822268913	0.00048738805027890545	0.0006648686509600785	-0.0005985155439378752	0.00028990427543960034	-0.0003021934818439186	-4.894223865010935e-05	0.00031506852610190293	0.0002791598109821238	0.000418654935210877	-0.00016850658959190995	0.0013938534415681423	-6.356145806440952e-05	0.001991168863657256	0.0008407654418571439	-0.0020856476304836184	-0.00015575900127859715	-0.00020007195127831625	3.975985238494836e-05	-4.7289796475026544e-05	0.0001718906350453256	-0.00027412565839573226	-0.0003174088385060718	-5.980892054897154e-05	-0.0005272694569416673	0.0004495628073630071	-0.0006283496462465188	-0.0009269790410947386	0.0006747138747743388	0.0029202315954568073	-0.00026576344953777324	-0.0013458611438270538	0.00029336027810715763	-0.0008118620315257929	-0.0005167975135883845	-0.00017854091029094455	-0.0005995621922992845	0.0010972435321158433	0.0014424157766545135	0.003961938186506664	-0.00031977479183879494	-8.409066909723162e-05	0.001659849333144627	0.0025867051046054605	0.0019024507283530476	-0.0006310243083392034	-0.0015311264850421424	-0.001137303778456308	-0.00016273552616012473	-5.127474564665085e-05	0.00012634336596245704	-0.0002914221049913925	-0.00011373365578621269	-0.0006989969338029893	-0.00020108982483695872	-0.000341475440070566	-0.00022180464269038166	0.0001956600698933659	-0.0008515931963070693	-0.0003433752571308763	-0.0003911917728901016	-0.00039826556361302146	-0.0007940204894751247	-0.00014496427377939754	0.0010256238484619143	-0.00017385224612960585	-0.0006664838348300743	-0.00045041323880827647	0.00045442763419921444	0.0015877369344559676	-0.0001736919314649897	-0.0008190284807483622	-6.698140682742005e-05	5.621262231236239e-05	8.793606081059775e-06	0.002549803792956425	0.0009559638291561784	0.0011502379143489628	0.0026598953906529373	0.004474641602086161	2.6565123768511164e-06	-0.00014512075391136053	0.00024882766025790626	-0.0006654076123666756	0.003360747050331382	0.0005555664897453112	0.0002943921391591819	1.3921363917111636e-05	-0.00037007184042130094	-0.0001263877946641261	0.0003544326473646939	-0.00017934084347543156	0.0010344358676586357	-0.0005485733279164657	-0.000994716699922194	-0.0012046539237508618	0.0024519739801310966	0.004029883549285207	0.0020354045405328865	3.986657959241635e-05	0.0035700966094197903	0.0040976779969567985	0.002986175369847839	-0.0009419239204150156	0.0014289898334199802	0.002543008573525686	-0.00010816530216859721	-0.001419753479130289	-0.00012666179300340686	0.004181648298278772	-0.0005246109833989185	-0.0009215159170315802	0.002540281014177152	3.1641386651637876e-05	0.0004913226878493749	0.0019695383301289457	-0.0010246811297344408	0.0053451437536210095	-0.0006078850261350391	2.306304812238687e-05	-0.0002822294541046795	0.001763922313421122	-0.00017221653363204466	-0.0010025369024367432	-0.00011609193089041046	-0.0007692932461546985	-0.00012943992604358935	-0.0008477029660263729	0.0003699485357968428	0.00026561295140680076	0.0002800116688458741	0.0012943046926356323	0.00014164500920710752	0.00013743586335959298	0.0009732838223226557	0.0006539302057330354	-4.152584879600331e-06	0.0033854078179845503	0.001654712530732538	0.004421597768710625	0.004890506403469173	0.0012302884281129183	0.000906795421180257	0.004206596349442457	0.0025137774812158463	0.0012211991431419597	0.0004188726970754844	0.0027666943035724164	0.0003646131563204144	0.0030520334085035574	0.0022670093868896487	0.004490502249657401	0.0008811449787753706	0.003917260177084032	0.003721495240674919	8.737002867411108e-05	0.00028174744203893253	0.0020818599571330683	-0.0006500038102687368	0.002811252620373822	0.0012768684110700786	-0.0013547901613366533	-0.0003045690713969313	2.333943062107486e-06	-0.00010641658972556037	-0.0006634694886619139	0.0012424435586051493	0.0018191038817907724	1.4100507089768603e-05	-0.00028722945030339576	-8.873613928983665e-05	-0.0007627628489758317	-0.0003317655340705069	-0.0005556364037661058	0.0012083265228868747	0.0012485960762511998	0.0026305358097863272	-0.0009491153809094724	-0.00032203794087883107	-0.00032482135408333854	-0.00018977801632749967	-0.0005516978152349555	-0.00025361552500779793	-0.00010917281053098284	-0.00028194722449094136	0.0005681337661118319	0.00015980085676993495	-0.000363310241719259	0.005001095515560927	-0.0001798288176352264	0.0006785526677212737	0.00115917424424408	0.0007516660167939625	-0.0007609347134420532	6.923436778451688e-05	-0.0006369972508622218	0.003561528747254144	-0.0011155217784511048	-0.00030986769774522674	0.00027999279643119905	0.0032225178400450854	0.0010455719754111814	0.0017711423249762253	0.0007367177453182792	-9.981418278498638e-05	-0.0006895350072954111	-0.0009198601911459152	0.00039657780676309384	0.0009769852591344946	0.008909935209470908	-0.0010140730060736439	-0.001405517240637863	-0.0001407040263125581	-0.0012086470164312556	-0.00257209217385282	-0.0009988068064443094	-0.00030356101297329853	-0.0006798203693857413	0.0019517337371521427	-0.0008049241884938831	-0.0007930600493856739	0.002406537624634585	0.0013678111252762456	-0.000341025655914268	0.0016619932310001145	0.0028759381747502847	-4.5086051620295496e-05	-0.0005017525486605475	-0.0011554310600059034	-0.00034915610633676436	-0.0005576804531421246	-0.0010008457722681698	-0.001124538540987626	-0.0015586732252816978	-0.00030484775618746764	-0.0010810430573333358	-0.00011477536277271681	-3.055096855305465e-05	-9.127617819441297e-05	-0.001401598817905547	0.0003757286393860457	0.0001336785086983521	-0.0006835830195978141	-0.0009357889472328783	-0.0007565143782142382	9.942627838746653e-05	-0.0003021755810969524	-0.0028829923040917652	-0.0006116674675857927	0.0024841588693875513	-0.00030332300543202834	-0.0007476217682404002	0.003787289246484846	-0.00011336758076191137	-0.0003223149120512545	0.0026067363628403902	0.00016166500717212904	0.006542883560505118	0.0006318652891393241	-5.389363496887076e-05	0.0013633977735278105	0.002069664031513974	0.0006413650933690068	-0.00039912024971251595	-8.378100420295528e-06	-6.97746564205044e-05	0.0010454059986732746	0.0067474847717136225	0.007249875691364608	0.0001722784283949303	0.0031444885824336703	0.0004917079759486097	-4.055959149690807e-05	0.00016776058888427566	0.0014593372691173406	-0.0007305950471403291	-0.000549997695946886	0.00015737061718475924	0.0006217108700755144	0.00030538967983144205	0.0029893073000435426	7.527343887477658e-05	0.0002731477128505714	0.00030465046971234845	-0.0003213474038598705	-0.00038639374774603524	0.003220939009506151	-0.0005565722592599103	2.34190681537368e-05	0.00011359323103754423	-0.0005616576214633736	-0.00037966553484336806	-0.0007008931891629048	0.004114358402202754	0.00010945741048082421	0.0012017133618863046	0.0018048581144861962	0.003125811171912072	-0.0001756546180500516	0.0023975191440040594	-0.0021146016441567477	-5.5803201638686726e-05	-0.0004938966897214301	-2.4656252958229256e-05	-4.589246291955548e-05	-0.0009385356934490343	-0.00021129042152301023	-0.0005143811465292981	0.002830411651489412	-0.0006205076373634142	-0.0006819935275548617	-0.00012072199930179539	0.0013552987430207597	-2.961902624516593e-05	-0.0005375164868956427	-0.000766940860162021	0.0002593667270381411	0.0008869487594169189	0.0006499157274856693	-3.257194546507512e-05	-0.002471177497707916	0.0011489314736096567	0.0005131377526281457	7.15764361276716e-05	-0.00012317543206334425	0.0003945081757104546	-2.4554738493126086e-05	0.0006108465138769205	-0.00025360683844930296	0.0076906608747446415	0.003842177346129208	-0.0013946913207977083	-0.0014068046750301583	-0.0006789931589304826	-0.0004708914717238841	-0.0006497621340512303	-0.00011228888720001313	-0.00017963821331384218	-8.950793963861367e-05	0.0015721810550960648	0.00673360233286613	0.002591282470490306	-0.00012458251520177	0.0047807359460233885	5.060280187422545e-05	-8.93050244288435e-05	0.0034323596599378334	0.00015317302825806076	-0.00010120664023464594	-1.695677586557985e-05	-0.002008780889908155	-7.17896235425456e-05	0.00032938770761705647	-0.0016872809240883343	0.000784852029419914	-6.922008165048283e-05	-0.00021062552916924202	-0.0009572075752320104	0.0005248123753190589	-0.00145623013309671	-0.00010510224457100152	0.0001266419542670501	0.0018157297002488757	-0.0007091137630579247	-0.0006348681159474341	-0.0003464318747273395	-0.0005705891246935035	-0.0004926557161663233	-0.000415957190833216	-0.0007036493220918494	-0.0005417845413273947	-0.001122398110659716	-0.0004673300675250256	-0.0005070057071196382	-0.00043011202875462733	-0.0007976521980126198	-0.0004892457012471452	-8.34047229347053e-05	-0.00034588894836311664	6.958472358952837e-05	-0.0006759997313979382	0.0013622634823852843	-0.00018082565033648233	-0.0003518324285897178	-1.0013957022813326e-05	0.001507080692894748	0.0008132357563754556	-0.0016550521761934565	-0.000867781183906974	0.0006459968063704239	-0.00011107141741507018	-0.00019084460402351227	0.0010950126081651613	-0.0007442013598135165	-0.0014034261629352071	-0.0006103696015101072	-0.0014223713002696715	0.0012691174075121986	-0.00031250041597931627	-0.00011279058671939385	-0.0008083725730213435	0.0003053140975015179	-0.00010866026268596707	-0.0001493191648529391	0.0036815080875547287	-0.0008920798147874391	0.002325257084401181	0.002871503547906311	0.0017736227123745796	-0.001333210016002551	0.003507299115014352	0.00030447064492448365	-8.89934212348662e-05	-0.0007221663350502541	2.2698008282160495e-05	0.0036376825216565974	-0.001228598599445284	9.43922595841267e-06	1.0286072170766173e-06	0.0031189693554387454	0.0009795573349235592	0.00038166414318030776	-0.0005816539773619252	0.0005747045951568397	0.0005562838311340861	-0.0002099411620458773	-0.0002115569343777651	-0.00032860889486450973	0.0003647899829620635	0.0002554185513492618	-3.719845681614673e-05	0.00015327767627150912	-0.0004276094480186127	-0.00019038889188967918	-9.687670775079616e-05	-0.00036169891307605333	-0.0009055780920134431	0.0007154107510222803	0.00011868509279143241	0.00028582421238880235	-0.00034127419121803964	-0.0004466437229008583	0.0010197460947183404	-0.00044539811082399663	-0.0003467288008192957	-0.001169014510590722	-0.0008336291533421582	-0.0007694930822470836	0.002134968267476187	-0.0019976406007004635	-0.0014714991942187084	0.002223668460412569	0.00014209653193785485	-0.0004872685062409336	0.002001279052799711	-0.000813360719398675	-0.00020223268619027701	-6.334245807929505e-05	-0.0009070953319195488	0.0011350708450581983	8.110511475553985e-05	9.317469663483777e-05	0.005164967930208923	0.0012290610458358443	0.0018434079898026782	-0.0002492097600634128	-0.0005816104021366657	0.00026015959700764063	0.004409274710007224	-0.000531721729848983	0.0014098393291133112	-4.462053586265111e-05	9.610645633501835e-05	0.0001115687246288407	0.0010512050218847286	0.00010759149347948043	-0.00012394956285121495	-4.047943690074312e-05	1.6204442904380857e-05	0.00022280051499808784	-0.0005311499858924265	-0.0010358158889964225	0.005041941037259925	0.003676293417203471	0.0037264140602921068	-7.145416813339807e-05	5.204466232641252e-05	-0.0005293822912933253	0.00044502672137695297	0.0027515697172909664	0.0008859255117004382	-9.822488806062577e-05	0.0009329107499660857	0.0009754141669278035	0.0033717640655626193	0.0033606068891464105	0.0028194937705733397	-3.9880727834495645e-06	0.00345106749379355	0.0018307406401274664	0.0012025763790217189	0.00487794077672259	-0.0021268266418981185	-0.0011718396233306265	0.0010974113155256821	-0.00018989344135018647	7.400415050585986e-05	0.001450429340177843	0.0027235846997945797	0.00024178449727989227	-0.0002652191246554743	-0.0006543222334454268	9.363442701324077e-05	0.002105756347546487	-0.00014916415527457076	-7.93893771215419e-05	2.301220642194189e-05	-0.00012965836212759917	-0.00041002627057540835	-0.00020010374005612319	0.002948710666110159	0.004957597382606954	0.0020120115327473018	-0.0004664687735921858	-0.0010001712101524061	-0.0009983891814438106	0.00012671908637165133	-0.0019057699336334328	-0.0009498489144763384	-4.171923756382179e-05	-0.00020478599545460741	0.0005637090148607661	-0.0015682606991936803	-0.001305960388465159	0.0017482730211791626	0.0014874812126686506	-0.0002404850633369059	0.0011232875383195146	0.001534709862907913	0.0019154469688263571	-0.00048604508101843165	-7.296900944585944e-05	9.820227585173931e-05	0.00019651033083524757	0.00021089299838550525	0.000656266798785839	0.00014708931652277036	-0.00025040122364361966	-5.290908670217487e-05	0.00019577118932001682	0.0018105230511733833	-0.0007077357103143128	-7.880557689975949e-05	0.0011913884867167102	0.0004617384680192521	-0.0012270418769751144	-0.00035276099713785403	0.0001821569640080364	-3.787378584594758e-05	-0.00014425844614061393	0.002094520801221045	0.00012952425638538084	0.0016038411374544126	0.003229669702399285	0.0016772212891402179	0.0007524789706402564	0.004155333019283732	0.0017807237877108077	-0.00042972535609620336	-0.00021024312162738572	-0.00043515390956789954	0.0014751223756904364	-0.00030861038832090366	0.00020660512838949742	0.00010373587108210671	-0.0004823530963595778	-0.00010035260133784008	-0.0005454166754405482	-0.0006290477894349962	-0.0008583397243848119	-0.002779838115875862	0.0023000048866875815	0.003772828376014501	0.0019624268011240497	0.0010438048401766465	-0.0005854950368649729	-0.0008047289099476464	-0.0008098181630353709	0.0006196773992264423	0.0031566153299564283	0.0007187229245995156	0.00019674805658092463	0.0001983797799859186	-8.742979734038722e-05	0.0007759372231375484	-0.00022719740906276896	-0.0007228204529521879	0.00019500601433075447	0.00011487328710510405	0.0024764959962171626	0.0022653035848835784	0.001197015053014017	0.0006166737493804758	-0.0004513735586025278	-0.0006120979223413659	8.865597852984694e-05	0.00014329620235938414	0.00022780987894721103	-0.001165348425156562	0.000994022497217833	-0.0009781620271337337	0.0003776031281144926	0.0003924046657452576	-0.00011542390058604486	-0.00013853724368589952	-0.00159813071606525	-0.0005198477106912201	0.0033182035898873296	0.007104327856587598	-0.00046458926840559203	0.0006070667947596065	0.001875052401927135	-0.0005613120299692158	0.0019121572753413414	-0.00013301048321360097	0.0020854273881596307	0.0042857251374238	0.0009194725669461088	-0.0008730393512571698	-0.0006448935543607249	-0.00016078592879681294	0.00012861158455626626	-0.0003870142294800679	-0.00021318064017064793	-0.00037792870002445364	-0.00024659246973239254	-0.0003312451442453473	-0.00021669174397399298	-0.00033348967018718913	-0.0002202578624481962	0.004341374331249539	-0.0002888915598584863	-0.0002927004797274234	0.002787583213914351	0.0042267507152746065	0.0025556896812886244	3.313520493268474e-05	0.00025944730514062224	-0.00026297481879461443	0.002938933294648743	0.005600320927853482	-3.629728158314406e-05	-0.0011647931865088718	0.0030796044452882977	0.003689185182549628	0.003735238571827413	-5.407724653919402e-05	0.000753546006441945	-0.0006750508165530038	0.0015310342403177517	0.0006725995146592707	-0.0001976688461525715	-0.00040012024040461994	0.0010301753130335996	0.0008291556240012434	-0.0004022813632562848	-0.0008553853671602116	-0.0006214979877726954	-0.0012202633096928517	0.0013011579217877096	0.005230094126022751	0.00578752708821563	0.003546359686787664	-8.131005419484012e-05	-0.0004256634975497541	0.00029692356298947724	0.005007824240464354	6.628991198371207e-05	-0.0006970286707446126	0.0025326393586657106	-0.000873431595727447	0.004602228300598855	0.0025650626323958843	-0.0003017607344884065	-0.0003921067601495773	-0.00016980595448672772	-0.00016285481012460323	4.9215490940089826e-05	1.076537951106419e-05	-0.0010676536976039698	0.0044299870210552155	0.00041305896380249967	-0.0009816120772998152	-0.00012387154796501097	-0.00017366007803723682	-0.00029104026593091233	-0.0004395806938732705	-0.0003710664197392215	-0.0002324459193795389	-0.00021794423118532127	0.0017058285513623346	0.0011494615652467924	-0.00014293185234391464	0.002012801470263615	0.002677347511094477	0.000539397913010242	0.0001666504346061161	0.005085267808688259	0.00021531628170460301	0.00029814612315525054	0.00294479680093676	1.5050500005938061e-05	0.00027985171112596537	0.001280730513110666	-0.00036264356205178755	-0.00116578677814863	0.0001422068171781773	0.00064938652993147	-0.001142084269702336	-0.0004501748728059625	9.244514785430669e-05	0.0005083111363033276	0.00038780503076810374	0.0004621360746891086	-0.00038485596342649903	-0.00023289949774035347	-0.0006776290061777254	-0.0010961923088010327	1.5857197677861816e-05	0.0018206453707984968	0.00022063431127367108	0.0009532811481229725	-0.00013442601523761162	5.821498809218826e-05	0.0002048705407168846	-0.00031045197359270645	-0.00018913420646964353	0.00038287031205517006	-0.00037807960937607924	-0.0002378638587460859	0.0006666032068730006	-0.00020085896544025676	-0.0010837938672495502	-0.0005876157859579176	-0.0005283383715569621	-0.0008900026025879143	-0.0005331144301174087	0.00021720153446719265	-0.0007518816274408737	2.650893971232132e-05	-0.0011622061891234246	6.079874177332804e-06	-0.0002487942987862813	0.00011562454785614983	-0.0002709822389938217	-3.0240675215252846e-05	-0.0008980181942493588	0.004065602567936384	0.0006619516788791155	-8.39338928675111e-05	-0.001627241757770953	-0.00023347516969541576	0.0002654447693886983	0.0007029589607401894	0.00194946889762204	0.0010004755935485098	0.002630959207950417	0.005279835205269015	0.0005617304970091721	0.000988074794401154	0.000560167888150878	0.000649355616523267	0.0010496762086296067	0.0030896796652399696	-0.0004892325268472771	-9.081443178813476e-05	-0.00043981419915765214	0.0002174388115018509	0.0014971072310571096	-0.00020898781759237664	-0.0008066389083943589	0.0005599889164127781	-0.0007258618620210695	-0.000487734263018395	-0.0008666100779460978	5.264672960099055e-05	0.0002040115177069421	-0.0006606521407087287	-0.0001812535809720973	-8.576804521395463e-05	0.0002881484669861055	8.276675481282096e-05	-0.0002288506892138375	-0.0008669162559674018	0.0004501396346852284	0.000721178817841834	0.0003419927993957297	0.0006900959237197651	-0.0006265475231306625	-4.7212159683944305e-05	0.005099076062606072	0.005811746230146343	0.001217724464548591	-0.0004404999829034247	0.0009162294936219879	-7.669067312556793e-05	3.66174976158088e-05	0.0026430916962072943	-0.0014970857531477237	-0.0003855324741577178	-0.0006530981711441425	1.2743240140288707e-05	-0.00011440708032552892	-0.001958070593403442	8.343769909676622e-05	-0.00014431874230206513	0.0013542623421173429	-0.0003327662768549321	0.0003932538890615357	-0.001114318785573862	0.004353082228995368	-0.0009705888918306572	-6.578813506220766e-05	-0.000125454594082371	-0.0004914538776000042	0.0013115002218659808	0.0004692088471874806	0.00010155892251924012	-0.0007012615201997321	-0.0015525463334487434	-0.0007665565406731104	-0.00021105496330992064	-0.001312955322916719	-0.0002760147074845332	0.0026902199371612446	-0.0003449465329897677	-0.0004439680455499015	-0.0008135023464337379	0.001828403151675146	0.0005732723995018095	0.0014805585501544132	-0.000714823742063417	-0.0005514976746837358	-0.0006445410936452823	0.0013140212886928102	0.00023561462563493975	-0.00024029866261792327	-0.0003665057135867791	-3.883004619546252e-05	-0.00010126297546498828	-0.0001089762064905064	-0.0003776228332015835	-0.0006943443225799742	-0.00013601901644793657	0.005001135115516423	0.0002403904086249564	0.0023152461664559683	-0.0008264788181550159	0.0010543660941482963	0.0005163409619691884	0.0017827115579604202	-0.0002545576909506436	-9.828630608910969e-05	0.0003964415541196495	-0.00040627570512079936	0.00326692308199041	-0.0004569934863819759	0.00039781180330108123	0.001354060684229189	-0.00045580952966973857	-0.0005559848131275745	0.0019145569215307308	0.0004179514994358423	-7.571205431383027e-05	-0.0002476223361554725	-0.0010873210064734251	-0.0001276312835337436	-0.000250235271065062	-0.0003449509819195692	-0.0010582335328372461	0.0010756803158920776	-0.000632941860199511	-0.0007995674302871756	-0.001069899930454452	-0.0011634518903308676	0.0004288432833782824	0.00033743134513198133	0.001083325496515406	-0.0008956291452659183	0.0022465011321326105	-0.00029697550298101203	-0.0012374581314685015	-3.960191006559364e-05	-0.0017893841696490938	0.00036901447227398183	0.006236731903214998	-0.0011627301807488185	-7.370494136109653e-05	0.00037758057296310505	0.003173857094522673	9.399990225415708e-05	-0.0006330497132101034	-0.001120107381397365	-1.3467527850332371e-05	0.0001851067666979936	0.0011981747357691498	0.005905693377315328	0.0008742758667928322	-0.0010541372718584749	-0.0003675720026286111	-0.00027065668771004546	0.003157413678724464	0.0014717938807937627	0.0017461270913498351	0.00013992236553861704	0.00027637912836892795	-1.3434179301024027e-05	0.0006665797775155063	0.0007325971260311353	-0.0005129755573328106	-0.0002164239812780276	-0.0012341861152418915	7.443042259182697e-05	-0.0011997140793539099	-0.0006660491574463193	0.0026903057689832326	-0.001391627330679208	-0.0017365903280332777	-0.00048544035062598713	-0.0015357741753815658	0.0019875178602912122	-0.0009411409323182251	-0.0005336349255870386	0.00019110578774824896	-0.0005176980607765896	-0.0010699116478113924	-8.017488615860312e-05	0.00043739481299130396	0.00032724503281614725	-0.0003232712208628594	-0.001537623010399451	0.0005158032858708066	0.0011931111752395683	0.0008601747921125452	-0.0005543203060229328	0.0004033991993287313	0.00017703181627835835	0.0001683266988832753	0.0038503919997774964	-0.0006703515290323709	0.002215274420680308	-0.00011927153441246291	0.00048343921067232627	0.000984021903983163	0.00033341559102100725	0.0021153624626272247	-0.001375687452289479	0.0013235640433326198	0.0014483235842319296	0.0009588159416367329	0.0008479989394473562	0.003625877353881387	0.0002255221164369632	0.0019338675921526315	-0.0010289170760323972	0.0023553499497888392	0.002838408399472416	0.002761548090482666	0.000986362087201515	-0.000990591411164509	-0.00011926877442326272	0.0038657826109216933	0.0008433645850856329	0.0007418341503880269	-5.7373591149292624e-05	0.0003706832194739152	2.0948791167500136e-05	0.0008129120502197577	-0.00120235565892693	0.00021473627781821956	-0.0014185683968286054	0.001769274504372913	-0.0009254185235451517	0.002473466101005436	0.000674693472430851	0.0011350599395269195	-0.0005720079914875213	-0.0016064008197979498	0.00010626266372494665	0.0007135930534012779	-0.0004035116133915052	0.0009330472957526138	0.006297618315807615	0.0056654227262601334	0.002596853539234755	-0.0003377298672133492	0.0013160019436022313	-0.0022680590506261897	0.002272619436613546	-0.00020409280294352586	4.167380094631677e-05	0.000301389046933447	0.0019362015244642555	-0.00019983624280786615	0.00020018860009313563	-0.0001741811346028824	-1.5543418791872593e-05	-0.00016954202923996511	-0.0005253728016560186	-2.6033072057029996e-05	0.001359126912108011	0.0003583558692328064	0.0003554460810544405	0.00021199122541112374	-0.0005858057657199317	0.0030159783790870915	-0.00020069085033219103	0.0015811047317996565	0.0036095695193197443	-0.0004824666482384408	0.0007050335928342261	-0.0005807629734703903	0.0003287636243713427	-0.0010072424189020888	-0.0004542421609908496	0.007529362083401852	-0.0023370941568716824	-0.0009772639623380167	0.004849058625456298	0.0003566501250936551	0.0023236949298925456	0.006766368015285012	0.005365689460173679	-0.00013967224629976915	-0.00019859648206489697	-0.00019515147906461468	-0.00014304781582742817	7.688733071726757e-05	-0.0013377526991573815	0.003919130719249414	0.0007855989379191564	0.0004999925161292592	0.00031825216585814096	-0.0010353419939019449	0.002079915508283848	-0.00036952198828111167	0.0045911149259390376	0.0031373754946748653	0.004095146603709058	0.0019945574265686616	-0.0016252681938631495	-0.0010003569031758267	0.002266768207994481	-0.00021637825270553652	-0.00031289110539329965	-0.0007323065100603664	0.00018299554360331327	0.00025422354059400184	-0.00018191147754093826	-0.00024200894110973487	-0.00021230733457712337	0.0016486955268286095	-0.0003092051086139779	0.002923444822056172	0.00023256813171056742	7.29099301307603e-05	0.001793463435304091	0.002514093421044508	-0.000590764296838289	-9.642858704271234e-05	-0.001103645570222624	-0.0010569896366512234	-0.0002602339142775902	-0.0002759592519326879	0.0031905269111714143	-0.0002887092140086493	-0.00021447863661791603	0.0021937111968342417	0.0017566001825913	0.0008890616317499346	0.00011577542695616116	0.0007613833205878392	-0.0004128915523130389	0.0016823828535600222	-0.00044240935711832997	-7.536549594906462e-05	0.000382324849256468	0.006133420980651702	-0.00043589047222710467	-0.001274886207567061	0.0007185570559150896	-0.00038477560441005566	-0.000281826425798907	-0.0002688452602977524	-0.00021788127176486933	-0.0008305014846107451	-0.00029503365854636446	0.00018859551905706554	-0.0009903350114774398	-0.0003184590020495212	0.00026365072282409917	-0.0006452562660764901	0.003152773404489402	-0.0009012200078273278	-0.000290923524435215	0.00026067247896761073	-0.0008735132765635469	-0.0007797354853384663	0.0005799312992703835	-0.0006234284115268498	-0.0005425603144159461	-0.0004445974536778217	-0.0013521974304313014	0.001094113960528041	-0.00028224884017803286	-0.0008774734786707352	-0.000900062832627948	0.0004087196009062142	0.0006356127817911455	-0.0013407999108576965	0.0005004823649616311	-0.0031171054732819586	0.0025986928150843365	0.0037753428115523424	0.0017674342901213562	-0.00013539383904516238	-0.00013371287792036384	-0.0017593411072979515	-0.0019337630253136002	0.0012200064215961808	0.00017738895920895942	-0.001493963990590648	-0.0002394954975953562	-0.000420818440948214	-0.00046189215804746123	0.0006888297858146313	0.0018451288952789538	-0.00031327245547617985	9.547663000602386e-05	0.0010475050937124068	-0.00020764472533429324	0.0007059734236890179	-0.0003816112675938396	-0.00029337237035028616	-0.0002532934348785881	0.003942846938158273	0.0024289536681451718	0.0001593576975571853	0.0008558286278291917	2.8971826631361015e-05	0.0012059520599359797	-0.00022681671215267555	-0.00039610430601697114	0.002685324960407754	0.0018195711411667344	0.001399089484606478	-0.0005127104966940158	-0.0001720590551881504	-0.0006050712584309107	-9.901609094150766e-05	-0.0009793629686151108	-0.0004642540647808824	-0.0004398066516736837	0.002310100327301171	-0.00043034213797436973	-0.0002382085691042522	-0.00036808996527404054	-0.0007174884295153657	4.162198027507948e-06	-0.001949420745778993	0.0002609156950821493	0.005208088079867791	0.0006767639795876721	0.0010596206724719157	0.0013710789430638301	0.0005442167627495981	-0.0005204474253827241	-0.00017494723495151463	-0.000221510508530161	0.00037550475753424885	-0.0002687188559094491	-0.0012903207165532577	0.0003109260437430239	0.0014053641662966395	0.0022706799061276125	-0.0003308326325831196	0.002988850479176325	1.1676840485353376e-05	-0.0015512427626801276	-0.00028624239601902153	-0.0003034180048501429	-0.00066082412187662	0.0020119986405494443	6.508261726339949e-05	3.4599316878957534e-05	-0.001599918843235163	0.00035507430006519837	0.00037304476160631984	-0.0002564216293897748	-0.0011665879839482024	-0.00011032198709768922	-0.0029212968860561827	-0.0008525136522028727	-0.0034005334109840422	0.0025427009688260365	1.7305194639870464e-06	-0.0013012902221782288	0.0006669277423195518	-0.000667089276409061	0.0006291548001006013	-0.0006509348999610491	-0.0010199344353101546	-0.0010324085035961683	0.002337429496520122	0.0004926594153696549	-0.000752063765690563	-0.00038456770242756646	-0.00012289258514737642	0.0027689478964292216	-0.00022606196955534712	-0.0003653599160160468	-0.00134280810050101	-0.00020611040149971254	7.775887592660878e-05	-0.00029269924935741064	-0.00016636888566099738	0.0016608130433436133	-0.00010296882849525186	-0.0022391428350343736	-0.0008272382695959931	0.002343800451911977	-0.0004590480298253389	-0.0012816096419923967	-0.00016695773654868274	-0.0002498204515509888	6.665155832474501e-05	-0.00023496094645513368	4.056121225785168e-05	0.0005726097427767356	-0.00015765814168579016	-0.000564962265546397	-0.0014059452912664108	0.007104023422940083	-0.00014728083647067242	-0.0002665236977655395	0.0028621941138924378	-9.193974649042605e-05	0.002428297003259637	0.0031212074628184133	0.0010683493319285926	-0.0001369349218970049	0.0038901020176542317	0.0007035687683465691	-0.00045795615621913613	5.3642653348792635e-05	0.00012100867034848659	-0.0006896054299090741	-0.0010415641634279368	6.364828734582601e-06	6.400241316400702e-05	0.0007148367831758225	0.000293637433386055	0.0002276248629038565	0.0005000526210844685	-0.0006917833823668169	-0.0014718692019592618	0.00041076942328705543	0.0011821181935635758	0.0002709473342255775	0.00012720640460800673	-0.0007098698581247299	-1.7648932611907345e-05	0.0043461687685335615	0.003359483429482433	0.005546076471380649	-0.0008102624912192073	-0.0005138513041845729	-0.0009388412430129698	-5.9892030115613184e-05	0.0008836211988010417	0.003891978297375022	-0.0006001620212959584	-0.0003238791274895723	-0.000476382139821953	-0.0001428696330811859	-0.0005585361560175208	-0.00028461199217647877	-0.0006039124440501881	-0.00010827601427324924	-0.0003018161842883683	-0.0007294936894318513	-0.00040791797178247035	-0.00038749966826844966	-0.00023880837081724027	2.285320425610534e-05	5.291751801331975e-06	0.002723479624008168	0.0073460489686136225	-0.000943906155302092	0.0039109763939819304	0.00017345194295436496	-0.0013784855611474278	-0.0012345624947056146	0.0024319688836345007	0.00017205977409503348	0.001175299383456269	-0.0005212606815028107	-0.00039495336294893867	0.002758419374412177	0.0005140245357339526	0.004269949313640908	0.005929514677834309	0.0014618867307802466	-0.00015549064863580364	-0.00023152612746125945	-0.0002306614685569265	0.0013591290986261352	0.0029119103396235617	0.0008728138509492615	-4.1920155209331185e-05	0.000624305438522713	0.0004246595686841426	0.00015260778515189643	0.003469403612641222	0.00022176533496601778	0.0012699080277279741	-5.59260987168137e-05	8.632269433950656e-05	-0.0002831416958868409	0.00157645453258444	-0.00027637167435591624	-0.00024184733674335388	-0.0009936491922490252	0.00032273945816308527	-0.0008189967472878105	-0.0014844215141019547	-1.746281730205684e-05	0.0030408556654302034	-0.0002646295254835068	-0.000333248404467206	-0.0007222355672444596	0.0046721588227175235	0.0034386572741917035	0.0012378011527742537	-0.001247080673213284	0.00017958052973095776	-0.0005576226817622816	0.0034542537521556186	0.0010295217495411434	-0.0005900350647340377	-4.2987747330891985e-06	-0.000997618159821352	-0.0002496788351259732	-0.0002554618550435181	0.009140319584540695	0.005079472442171503	2.521025666525431e-05	-0.0006635173176234479	0.0005229977119396371	0.006555437086118333	-0.001279721589548593	0.0019159483912721408	-0.0011041390487599011	-0.0024388917875319683	-3.627988391500029e-05	-0.0005540291852853948	-0.0005641994964307353	-0.0005140491459847532	-0.0007554468107139897	-0.0002481288360792604	0.0010355599861007305	0.0003094380645882396	-0.0004324378950160324	0.0003661232753397518	-0.001246991252453283	-0.0004401008712546129	-0.0002531637823734734	0.001930611363610194	-0.00011124323974105437	0.0032796215692453097	0.0031471682056598655	-0.0008240050585590238	-0.0006482523629126791	0.0053547650127973205	-0.0019210794054633643	-2.078802248374527e-05	-1.1590646159094371e-05	4.1301212559805406e-05	0.0001248052673145816	8.796018739500084e-06	-5.504539779043308e-05	-5.5037533834914894e-05	-0.0005809008273700894	0.0009205298259331162	-0.00010276740595118592	0.0035181825990246236	-0.00011032528344812349	-0.0005543034346420178	-0.00039098017801893534	-0.0005352082198066923	0.00022207151116826506	0.0010169276743621268	-0.0002141951389522597	0.0008825733677818113	0.0017440339749839272	-0.000596689285209603	0.00043117189207794607	-0.0008340512816554441	0.0008148725838059853	0.0036936068660194023	-0.0002700954535987636	0.0021836220526403115	0.0007236374593734646	-0.00012805734072595006	-0.0002586933132543531	-0.0007816220044696826	0.000885835293909194	-0.00011694172792370031	-0.0015642291518464468	-0.00026402937704851816	0.0012006099587940605	-0.0015002609993272284	-0.0009050438688887863	0.000412999120010165	0.00019461278089208094	-0.0009981136771676433	-0.0006348808471173811	-0.00016584519756211057	-1.2995802312753532e-06	-0.00021207194501038324	0.0009317568611665714	-0.000415212052340409	0.0009743450541446618	-9.109030149182323e-05	-0.000421788976323442	-3.752831332550184e-05	-0.00018754590039233657	-0.00023504029767075808	-0.00018125109053473967	-0.0004510701320709016	4.274858739044424e-05	0.0003258894270620816	-0.0010010087713648388	-5.578963370330442e-06	0.00039275488575926746	-0.00013522452672479188	-0.0005799246458715286	0.0001686798508469369	-0.000572172940882494	0.005485792329135051	0.0035477745299801852	0.00471627564205741	0.0022587305642473997	0.0014554456475076407	0.0026935585005554825	0.00042875496368656365	0.0004137191292158538	0.002417111724202058	-0.00018021367627793483	0.0007810304591975637	0.004320399445647026	0.0006468877501371821	0.00054085819277017	-0.0004736228844063209	0.00321866420687845	0.00021950720505561872	0.0020138031046340503	0.00039034290062247196	0.006425342967010522	0.00010645996981849482	-0.00031295581903612295	-3.064426139167005e-05	-0.00012137744848687187	0.0008422088304763978	-0.000419651094451759	-0.000233288435234737	0.0002743583701863603	0.0027104191392569644	-0.00011573143599820022	0.003690289876466466	0.0023136048780719102	0.00479755872784908	0.005117150988442756	0.0038516051534243263	-9.853144580222506e-05	0.0012213887668018767	-6.299013686847251e-05	-0.0022573583782797627	-0.00030738329025354184	0.0037954947614036237	-0.00042770391638009256	-0.0002010064798912756	-0.0009380895293168164	-0.0007626015501362646	0.0001301886221559781	-0.0006040566390100855	0.002356184037883371	0.0003814548710504966	7.992976974230741e-05	2.3174211660909237e-05	5.22398675397047e-05	0.000510031910739811	0.0018193945197556734	-0.0006912568416108926	-0.0003587539671482491	-0.0003085159738227884	0.003984892242818072	0.0005056838917794023	-0.0004916991953332716	-9.557505397510979e-05	-0.00035552330708647106	0.005119661938966937	-8.967357272814168e-05	0.0004860886356190064	-0.0018553506011908518	0.00028962357612977505	0.00048727284905469593	0.00030966817197653477	-0.0015945164157542934	-3.349255160655922e-05	0.004586367840080704	0.0029272289633380526	-0.00011496919940294562	-7.812113116349968e-05	-0.0018007179071750541	0.0018071605300987719	-0.00031286383741049064	-0.0011694138452067817	0.00039824615124856515	0.0008993340581960742	-1.425180103352746e-05	0.003191423594171811	-0.0009877519761318388	-0.001705811747087534	0.0005368947019175238	-0.00023776979105008956	-1.822287393603949e-05	-0.00035486943719219353	-0.000190877014495178	-0.0006848397424562796	-0.0002028974303147881	0.0046497574229074565	-0.0008463916917880177	0.00027679076243189785	0.0005737175013140449	-0.0009799540681230067	-0.0024933072477127684	0.00030421922673166843	0.0020007188258386165	-0.0009593069811038363	0.0001806780410627099	-1.891059276079447e-05	-0.0014209380125921524	-0.0010667114773546427	0.003314874450668257	0.0006460850545706457	0.00363474556127619	-0.00097737569786734	0.00012761174472638377	-8.08793143500191e-05	0.0005716419298044075	-0.0016341890494453576	0.00038359484117159685	0.00560985279209181	0.0017723547483473614	0.003919802305933807	0.0009810308193994974	-0.0001781917285217252	-0.000142429506721697	0.00261487980303092	-0.00079847394660613	2.756056300549789e-05	0.0021154847598218026	0.001697627182585486	-0.0017797642226740735	1.554033727118478e-07	0.00023398191846473072	0.0032742121835008585	-0.0006305672261066097	0.00150061059230356	-0.000997484104653178	-0.00037347363217127375	-0.001969375405581854	0.0010173149412418766	-0.0002666029932180879	0.00012121189706387318	-0.0003567724260432294	-0.000235632004119053	0.0002806425901993815	-0.00037633746789196614	0.0038639240315498937	-0.00030129559344266695	-0.0023246731908464244	0.005061377076605492	-0.00027200398232751414	0.005025824357698868	0.001069873479204036	-0.0006029817673611638	-0.0005614875884253104	0.0027601154656121158	-0.00011552677563447812	-0.00019841394478511688	-0.00028195152949780146	0.00046582046767451043	9.04118225481021e-05	0.00019197894256571337	0.004007259937053089	0.0021172702694564963	0.0021676543687460716	-0.0008780980515722394	-0.00032338668778949094	-0.0012987761725690042	0.0005527106085103795	-0.00020099127195526758	0.0005754360544387684	0.0019236550790777825	0.0015628264366983992	0.003595588626144392	0.0010566167396180775	-0.0003016846484235753	9.114186305062814e-05	0.0012923506190528754	0.0003152121018524148	-0.0002547571223012413	0.00016967574119057307	-0.00044031910863574997	-0.0003040791366431309	-0.00033780922371176597	-0.0002959376138014474	-0.00019558158850644324	-0.00012885838562608492	-0.0005696585619066512	-0.000519360776321361	0.000621045711011899	0.0002494463202580138	0.0019675132278751035	0.0034390023535578393	-0.0002701280653754939	-0.00026087834834575196	0.0002586571896154711	0.0001973768498577829	-0.00010451280120731214	-0.0004283490006714571	0.0004829063504526834	-0.0006519853632991634	0.0002538280360454964	-0.00011485514932113407	4.902732966406005e-05	-0.00025367297698973573	-0.00019115178283333727	0.0037925901201628274	4.233593804902835e-06	0.0033403550911504224	0.00307530799032105	-0.00031657109542108285	0.00038526235419327886	-0.0001207350401090131	0.0011258496911338406	0.00350645281557277	-5.410468180397086e-05	0.005022392262796694	-0.0007949764077687017	0.00040583095706678697	-0.000874455443209745	0.0012636622413221856	0.00021627240745285088	-0.0008102935160771205	-0.0002460414357061132	-0.0010452336708111317	0.003961039335424164	0.002365739881488083	-0.0007701565816971923	-0.002107041787526633	-0.0008238789970733033	-5.075400232619191e-05	-0.0002742254431225632	0.00024018993207419655	-2.1684805109263354e-05	4.651265901462919e-05	-0.00016258806688421488	-0.0001774845444677891	-0.00042972487992973355	0.00010989793206622507	0.0013966600738026778	0.0011309570123109963	0.0008714623053989125	0.0005155068312020234	0.0024696398769591503	0.005626890714626039	0.00014376978342120491	0.0049558945056988385	-0.0007239498006864494	-0.0009040667224590204	0.0011883231467444736	-0.000126679092846386	-0.0001820400542401572	0.008587976158406896	0.0005171266878389311	0.003386232403326207	-0.0007050644249832624	0.002636334395189285	-0.0002919835312777991	6.282786736991481e-05	-0.0001996956738895273	0.00028519157557351914	-0.0005200704943136595	-0.00036089637533381647	-0.0006229123779011377	-0.0007582638807659342	-0.0007417513875040377	-2.333335473660227e-05	0.0026293468435629676	-0.0001923719913721869	0.00011163842263076704	7.809319660431791e-05	0.0004293406548843223	0.0002650602605432441	0.0001451294587488325	0.0002079190469656598	-4.429607319589565e-05	0.000746306264576695	-0.00019225100339715078	0.0010752011194630942	-0.00022512798215255765	0.0025412907981691834	0.0003520575384430341	0.0024851515737184925	-0.0012842598523491043	-0.0011699133145573297	0.000798375540213745	8.034394810486976e-05	0.0010303770312573924	-0.00019342098727557797	0.002472599946979368	-0.00026849513687148105	-0.002031488431885559	0.0001355958022668976	-0.0005139221248474385	0.00014978144683408577	-0.00034625496990661357	-0.0003026136812483734	-0.0002987730115343663	0.0015317598015662697	-1.8819629921936228e-05	0.0003393883241003062	-0.00036328443239976504	0.00029327197191624644	-0.00015715508595798918	-6.320656917360109e-05	-0.0013961844610294073	0.0031255373056970535	0.0008830801805893854	0.0018405430925777311	0.0010009704953656325	0.002164536747465052	0.0008353555650764216	0.0024035536053028115	-0.0005116052973474516	-0.0001490794588896943	-0.00019944652533205568	-0.0008461512285297825	-0.0006301554285160885	-0.0015772043759163345	-0.0004198480455241801	0.000927442138192583	-0.0009623178083828197	-0.00025196597090786034	0.0011804868610729021	0.000999172288360472	0.005773607443123362	0.00036273632910904753	-0.0006985450988895064	-0.0003111333379654554	0.005409375519990133	0.005341802474578311	0.006256771403326078	-0.0017776557908423963	-0.0008552750581777096	0.001187481664523616	-0.0004617933657442138	-0.0005893039097123097	0.002737757225729707	0.004522957680172956	-0.0005336312163306778	-0.0001436021912329159	0.0012923586947264213	-0.0007621644941210845	-0.0006669708655366033	0.0010650334764219643	0.004029997431331745	0.002209978997055402	-0.00033017704883048037	0.003523840898201775	0.0003075081565626149	-0.0007817113214425127	0.0022131931683941138	0.0005384862551306063	0.005219416171456226	0.002467542079658487	0.0003435103955252983	-0.0006392506100404456	0.000719042077111788	-0.00027670665081339015	-0.00041557568879796225	7.187847186889277e-05	-0.0005689462568361482	-0.0021655447232005074	0.0003733678241167301	0.001743200949662535	-0.00025215447592180407	0.0005288713171912401	-0.0002896811194111175	-0.0011659304452202063	9.289703609588865e-05	-0.00043158384674240604	-0.0007905528266256407	0.00015962089610020732	0.00018554810400991047	0.00034563228547108786	0.0012890988213221663	-0.00024421728934227076	-0.000443027107739203	0.0056733290685264835	-0.0004990936110033958	0.0054961955857367045	0.004957880014206755	-8.130732749385093e-05	-0.00048641615207966113	-0.0005628893867714149	0.00022286130360291847	-0.00029672454937669014	-0.0008023887730830606	-0.0008073830839362081	-0.0009911425998466697	-0.0006710279223383523	0.005270870270222271	0.00020588772744441127	-0.0005975694530541139	-0.0002244573431389052	0.000660516677562841	0.0008093815262150649	-0.0008297986504038914	0.002122251318445953	-0.00032018967171655593	-5.435382379347087e-06	-0.00026771788893893673	0.001033806579651432	-0.00017980279341233866	0.0006932063521482162	-0.00011846526541487448	0.0031783420617697506	0.0023469292293622174	0.006188118595267291	0.0015477092301764614	3.27907451701946e-05	-0.0015940989113899875	0.000619419852371077	-5.365779445109992e-05	-0.000685199339628661	-0.0004139494940571927	0.0003762146609901131	0.0004920043272647159	0.00011357363653509279	-0.0009916953509374552	-0.00030879182256914576	0.0015595050678297575	-7.197568232479297e-05	-0.0002522646579588756	-0.0004056826405447243	-6.011720325957338e-05	0.0018676204172181083	-0.0021637909892845684	0.0027199959817262916	-0.0004998792460336414	0.004043179857362968	0.005405453635392848	0.005210037923805494	0.00240356332509267	-2.134023359155577e-05	0.00040633102135033893	6.362672458655553e-05	0.0005686591369296921	0.0032621668860997495	0.002250849582339362	0.0021715702397298842	-0.0005096584441333595	-1.5033753429974835e-05	-0.0003573019566591699	-0.00032020894381894476	-0.0006864270066115133	0.003217300187615576	0.0009815185340810377	0.0007160426677186146	0.0002279485501889521	-2.362097383265474e-05	0.0002442460268948255	-3.0454162941737468e-05	0.00023124836925636619	0.00018628856171127694	0.0036769936429576194	0.0014912234174864149	-0.00028313973400090456	0.00045181288503578566	0.0012937753625643484	0.00022266758915804726	0.0012825635876516403	4.9851025167348214e-05	0.0030295103862777472	0.0025740144207201097	0.0028960042750631396	0.006255757031635504	-7.74400696318985e-05	-0.0003100689774465245	0.0006975909307885618	0.0009379723057505184	0.003428869424623631	0.003072300336812982	0.0008069225347066814	6.088401723982097e-05	0.004235769676700696	0.0015286391265750758	0.0024596303631122113	7.163109380760042e-05	0.0020739997428851614	0.002806746101207098	0.0018954035894234848	0.0033613246293719315	0.00040672028453224435	5.870838737531355e-06	0.002511696651112957	0.006312658314751931	0.00034870571700043064	0.00033710134736701083	0.0017736466355007018	0.00019892365477606444	-0.0011167492785177401	0.004406285596069546	-0.00012164760365841112	0.0013843904490678475	-0.00015017895734757366	-0.00012712241990058562	-0.00013704483759077371	-0.0005297458959140631	-0.00040940227113027075	8.086417157466542e-05	0.0001389154616814043	0.0005432670034716457	0.00035357867107030323	0.0005563409776626772	0.0012564505178633437	-0.0002525067514589173	0.0021940218924952613	0.004512393692906518	0.00039104874070603894	-5.188061432270659e-05	0.005063560483998925	9.621164065491402e-05	-0.00038439713598725404	0.0013378070380445613	0.0002325791762090964	-0.000377240154062906	-0.00015686320405216338	-0.00022152782153091294	-8.994652913007193e-05	-0.00023553181710195132	0.0007613881727270075	-8.338326449570123e-05	0.0029704638939575694	0.00517120489021178	0.00043686604015006903	0.0037555627734364885	-0.0008005152790353337	0.004144620823815707	-6.916551026496379e-05	0.0003253717846988655	-6.608713064117541e-05	-0.00010455942506428485	-7.646357347960806e-05	0.001167384333708446	0.003640870592676344	-0.0008714540933176261	5.5946726580842864e-05	-0.00033282622504675737	-0.0006988075987109241	-0.0005975476178125304	-0.0013840577858717131	-0.00021648474666026744	-0.00039744662794446685	0.004035528136861828	0.0022766824176004862	-0.000274763888019074	-0.00021013704142564145	0.0003329383920840781	0.0005659208761973604	0.001964370722508357	-6.581906876027994e-05	0.0014229201364073843	0.0023522729862219143	0.003638856518950214	0.0024824272732519716	-7.914267244728454e-05	0.00017575913437283246	5.272380629582146e-05	0.0004461078122334834	0.00012283945411072487	-5.406950500538685e-05	-8.160673103770729e-05	-0.00032925623004359143	-0.000208392003266472	0.0007773365263333144	-0.00018795440253243221	0.0007767758933950529	-0.0006892494817832143	0.00034314836630650524	-0.0005718475962717299	-6.214245057304325e-05	0.006086682222268798	-0.00028551792022765796	0.0016513564191750162	0.0012300898583144993	0.004796680149322571	0.0011307358524846479	-6.281306429653513e-05	2.78163675323216e-05	0.004951134089286203	0.0012336709628844233	-0.0006904440422746113	0.0013613633988612667	0.0019075314274480395	-0.00019690411806768567	0.0020564213573085323	0.0017359307104690181	0.006483698073023673	0.004554007602838794	-0.0013506097853261479	0.00027130259743841185	-0.0007922523242545887	-0.0015093923470030713	-0.00042274128356384685	0.00292717368733171	0.0034108502553404298	-0.00029868861059195576	0.0008584980791744252	0.0007498330927652362	0.005681973434836115	-7.34992451093977e-05	-0.0012994801951474327	0.0038694967725927646	0.0025670850601520125	-0.0002473909459529102	-0.0010420616395214449	0.0003252092522775852	-0.0003139927424853464	-0.0006122256075699258	-0.0007229858579057619	-0.001317483715767848	-0.0005077454933021265	3.5897190256839795e-05	-0.0007001614098955998	-0.0010199312467726069	-0.0009365480591845077	0.002367848885705888	-0.0012622651602430606	-0.000286405913884331	0.0004968845282635857	0.0018580747114587792	0.0014926158836943853	-0.0002597286788007667	0.0026258379091034325	0.0038734781980060166	-0.0014941510349219453	0.00042290132018746714	0.003790797533386634	0.0009740569377606151	2.6571099846019615e-06	-0.00016331599964549887	-9.811408798372475e-05	0.0018234105269786288	-1.0240922198621666e-05	0.00018179925959237495	-0.00024531432231181304	7.436530413375804e-05	5.9088157208790596e-05	0.0001319807574520837	-6.259981614700997e-05	0.0007256605682954932	-0.00016938168000292872	-0.0003029547382132427	0.00013484058646994366	-0.0003595541336573741	-0.00020695056049783328	-0.00046247730796245294	0.0011710743538400248	0.0002121865705337528	-4.928342129163805e-05	-0.000655366850197661	-4.9555085428148255e-06	0.0030101955311970735	-0.0013302776591632439	-0.0005028035296446159	-0.0007602631061623097	0.000256468964461648	-0.00010058908220016998	0.0002483311309584305	0.0002553407625102348	-0.00037363856630691686	-0.0004312716128802428	-0.0005746235269944512	0.0006904024479891075	-0.0007679208630681879	-0.002346423577546372	0.00023196910439556733	-0.00023911907171730973	-0.00023695579117000477	0.0028027980071184547	-9.645272340802114e-05	-0.00029136803333994167	-0.0005805036133835593	-4.8518131364204533e-05	-0.00014547720030841005	-0.0004397883220662166	-0.00040615386262932726	-0.00039973142727245034	0.00010106942909002792	8.111342718174005e-05	7.283205390313818e-05	-0.0005591385111525945	0.0009812242023020839	0.0003132366386682003	0.0003171351833099181	-0.0005837976863589289	0.004231483259236082	-0.0009583162289478966	-0.00029797151186233486	-0.0003526183501504631	1.9139646642394698e-05	3.8010517453949064e-05	-3.18551527172626e-05	7.718469521460027e-05	0.0008766480160709907	0.00048254243940166076	7.63560965314876e-05	-0.0005283722793919709	-0.0010772276968811691	-0.0010378336852573018	-0.0001316127092187618	-8.573561261494536e-05	-0.0014658400106707865	-0.0006416499484333026	-0.0006955120634416007	0.005714335851837844	0.0015590457294301695	0.00035073593365703956	0.0023371675924655495	-0.0001552596864641338	-0.00017684875205970605	-0.00013248707495117058	0.00011866808569654025	0.00016747410459758987	-0.0001904752530521308	-3.5881813304949725e-05	-0.00023310434578919424	-0.0002611166883860428	8.106008895188087e-05	0.001028067463738794	-0.00019693633254152235	0.001837687204661075	-0.00016235763526178942	-0.0003128745830848584	-0.00044709165035883384	-0.00012374109915730313	0.0014203859739838622	0.0017076494521086928	0.004491331912151859	-0.00012667733312610746	-0.0007747221596963346	-0.00034646701913266967	-4.100201431379131e-05	-0.00044750909873630094	0.0006648792194262401	0.0002466435953191122	0.0034137055509476134	0.0010946397773391409	0.0016078221893204416	6.0702942129252274e-05	0.0013128773393154007	-0.0007978624523269644	-0.0010259743220733916	0.0013762989874839804	0.00542419370939384	1.0958117952638924e-05	0.0013600754159631685	-1.2103164758327448e-05	-0.0005037539079942677	-0.00047485032083748497	0.0009188878743494644	0.0035081400040108193	0.0015140003485523558	0.0009022453741850078	-0.0005564133158079503	-0.0008828057222251077	-0.0003113297650733331	-0.00016303024238937332	-0.0014327165808642034	0.003365693487753252	-0.00019190139052689456	-0.0001537731345365726	0.0004890059299467502	-0.001718364148627349	0.004255660068575345	0.0003402214208951339	0.0008079322957684229	-8.916311158763135e-05	0.0004838486991546183	-0.0003332257772502659	0.0003754348175881404	-0.0013272607592912525	-0.0011363065851487822	0.0011909925314904533	0.002279685497692239	-2.5797891325206013e-05	-0.001244504310593371	0.0020350447698318933	-0.0007567531600195371	-0.00025903631305108227	-0.0008938146264282749	-0.00012493262049414667	0.00017212265293484796	0.002663509206977058	0.0014946375968334813	0.002928630535369518	-0.0004893326214353451	-0.00034110658792230197	0.0022505147088398444	-0.00023893521677670554	0.0015083759278342423	-0.000753207791959701	0.001588624591471011	0.00012792446406479862	0.0020965530763740825	-0.0004842880867292434	0.0034664124728523626	0.00016558300199187557	0.0003545882747996779	0.00041956171239437444	0.0016701791878323325	0.0015325931228829521	0.000797183071214586	-0.0010927460435873413	-0.001263641310369774	2.3569890772960315e-05	0.00021679136471610452	0.0008234140515302089	0.0001193323391743916	-0.0009158633455796609	0.0002631431738429858	-0.0007955565290223136	0.0023870863521957587	-0.002938967264304031	0.00037335093487079774	0.0009611169396899733	-0.0010135967350536268	-0.0009601944619030169	0.0028413099077497827	-0.0008585324478699486	-0.0009812564690018172	8.295083215632963e-05	-0.00031637911567530797	-0.001026075680200183	-0.0008995340045093618	-0.0002477354637934576	0.0020161252586033416	0.0029263948060090175	-0.0002015265343478026	-0.0003217337629023456	0.0007492096961431751	0.0019910125685160835	0.00026935877054924803	-9.055515329936283e-05	-0.0006508358169205825	0.0017427732412187453	-1.018695073861931e-05	0.00490760174112286	-0.00018852526151539762	0.00021369779247846973	0.001747097051934883	0.0004095243146223637	0.0006449851892937326	0.00027552502089791083	0.0020109346974050953	-0.0007416985943878436	-0.0007084976361380283	-0.0005248400200313754	-0.0002827517945813121	-0.0005474955778535233	-0.00046457998153214285	0.00013374661996984775	0.00023967783378754255	0.002494235945091119	-0.0010980288443180695	0.0023321952757462913	0.0015811435252198684	0.001017340657801809	0.0012274771480895086	-0.0004122903666254812	-2.4246684071920784e-05	0.0026031139025099524	0.0018532785723420415	-0.00037273693617671826	-0.0008711660175370361	0.006055264217900367	0.00318625259841971	0.0015311031264933317	-0.0004935353146630337	0.000761027516045644	3.706102742097374e-05	0.0007573320664508225	-5.1579941392325796e-05	-8.175285012718897e-05	0.00017371059543516487	-0.00019010257018306284	-6.158666004910114e-05	-0.00013666487794121795	-0.0009690620861014353	0.00013055652362927895	0.001358049298454815	0.0003724148482325039	0.0002723295227392782	-0.00021985741408731455	-0.0001366889818622603	0.0003799005498761647	-0.0008043332646523156	-5.669545081280347e-05	-0.0008060470220061511	0.002636299543073554	0.002994402413056974	-0.00010950003676154057	0.0012466799787141422	0.0016169620904278295	-0.00019952193880803812	-0.0005368783393218163	-0.00030844191008874347	-0.0005679763005035049	-0.0005790089169178495	0.0008201765687069682	-0.0002854429622368177	-0.0005005222614278329	-0.0006297344187221867	0.0010122811213046758	0.0006413651303497922	-0.00022998995998322618	-0.0005920151009124921	-0.00021188850700982716	0.0038222441863454775	0.00044065296100429213	-0.00016883997516810585	0.0001947257556866052	0.001843015948494139	5.020511837503892e-05	-2.528680140456411e-06	-7.96337284853504e-05	-0.00011242320737585055	0.0003731220683981617	0.00117532939710235	-0.0004009741055930485	-0.0022385048638079476	-0.0001930978373088751	0.0002751587016920341	0.00019910496452019347	-0.0002040386257204551	-0.00012205854183718827	-0.0010844997221901688	0.0038405534156189043	0.00014211053295206215	-0.00010060768302493286	-0.0007675688876732084	-0.0008547096356526069	-0.0014158597406157803	-9.652503966985041e-05	-0.0005180700657823543	-0.001083982853526403	-0.0009221707069915784	-0.00020751384211595362	-0.0009097488258190609	0.0010306914845876478	0.004235253634732007	0.0002950626322501843	0.00014703743061628916	0.0019657610309081384	-0.00037385882132423966	-0.0002776613009572568	-0.000566960391131095	0.0030001679947931044	-0.0004347810942152552	0.0018552153964021538	-0.0009489964459588485	0.00022018902624115479	0.0003672555301662161	0.00022299121248742904	0.00013747157471513986	1.3339786682194592e-05	0.0015838367135283373	0.004328313002260248	-5.521107572761423e-05	0.004111731743042323	-0.00019943615761393934	-0.001303069178171023	0.0019071720024664638	0.0005507866060689273	0.0039782708966052795	0.0007605600468718274	-0.00040771520159983265	0.0021945531831594517	0.0003913307687397884	1.9143007963735577e-05	-0.0005333737436862614	-5.717012053459601e-05	0.00015465786670372376	-5.044298763123991e-05	-0.0010075044060963991	0.0020329906401572984	-0.0009043188594873505	-2.9037223959862886e-05	-0.00028729104844667816	-0.0001954278483913697	0.0004767688347466209	0.0032907114967710006	0.0026788488567572578	-0.0002661741165242954	-0.00018588643542273366	0.002448107264840208	-8.648907659343431e-06	-0.00036649916214020854	-0.0003451608534808057	-0.0004858239737140673	-3.4026395593390323e-05	-0.0002948932875126026	0.0006649624554822778	-0.0003594831085860541	-0.00015689490705757272	-0.00019574687425428545	-0.00030560861958982304	0.0014293196844306594	-0.0013006075750245274	0.0025550747418972833	-7.799412943607068e-05	0.0003771211718231336	0.00016864863625199448	6.186575185847593e-05	2.0840403202629965e-05	-0.0008813784530061203	-0.00010340984618163817	-0.00012028988899090849	0.0031237796529884733	0.0012794539204693542	0.0020971691015367615	0.000308791382575168	5.5346801612165666e-05	0.0037607913795811	-6.525690139337041e-05	0.0003948736252460033	-8.984266571269445e-05	0.003139654059190138	0.0019048055573238289	-0.00033238547288511495	0.003713859119373393	-0.00342618909247195	-0.00030076831314871944	-0.00018905952655585054	-0.00031081242012155256	-0.0005491913966067342	-0.00042118536090197337	0.0011038796663914718	-0.0013691046990356875	2.4121800467073923e-05	0.0021821268763576626	0.0001895404536553851	-0.0008624732286486163	0.0003933923293971229	0.00019520215570861913	-0.0006056632206782894	-9.88843537960076e-05	-3.416195703014821e-05	0.000161801829981417	0.00010605781954531789	0.00045327896968682226	0.00048469747760835204	0.0007248094090663078	0.000175185181600222	-0.000980563242240471	0.00047926744080741294	-9.064645806496393e-05	6.342110945505342e-05	-7.450221165390482e-05	-8.765661210456952e-05	-8.564098638249741e-05	9.9216228729468e-05	0.0004193966777381598	0.00010022684071095513	0.00021745575649695736	-0.00010030454601253406	2.298949306913033e-05	-0.00016993396546709604	0.0009584087164325585	5.012412261937405e-05	-0.00011099797419203665	0.00032994036648473153	-6.233378954241634e-05	0.00012902349318250837	1.1724764303501114e-05	-3.391264872467314e-05	0.00036028966860025493	-1.60258842841715e-05	-8.131301027822285e-05	0.0007775901301016486	2.3986597885194157e-05	0.0005492760880068334	-2.2763070156748777e-05	-0.0015098943929065856	-5.287918175498278e-05	-0.00014132575851121082	-7.899890835052378e-05	3.657597023540778e-05	0.00047731439847967477	-0.00014957705459024226	2.159231412986733e-05	-0.0010015312939432558	1.5794384285177527e-05	-6.115640915374953e-05	2.5284766172312965e-05	-0.00010470984800621207	-0.00015397993273044016	9.763471207499747e-05	-0.0011904668218639882	4.8751841489242146e-05	-2.2833098655078908e-05	-9.152086127933667e-05	-7.302701623822365e-05	-4.858095158505907e-05	0.00010421970936233298	0.00013582172485962306	0.00015360697761104076	-0.00018006628119026228	0.00011518387884554684	-0.00021601640986572345	-0.0008853874300214551	-9.626139646420923e-05	-0.0001084436256713065	5.572796222672268e-05	-7.818207297276451e-05	-0.00021754079530703253	-5.565395729908488e-05	-0.0001939085672389556	-0.00010404124859106507	0.0003411181833608864	-0.0002166536836610807	7.650012914266996e-05	0.0001396590454149047	0.0002847595730792316	-7.659152902774331e-05	1.1707185695340711e-05	0.00014244332885432945	-9.371395239332511e-05	-0.0019865596017731055	-0.00010478217836687399	-3.459711148674817e-05	-6.1819369690600815e-06	2.7299532036171034e-05	-9.710367790211749e-05	-9.092240299668663e-05	7.24547939980446e-05	0.0007119600794307473	-6.226564634950362e-05	-0.00010659035432113188	0.00019244161821704416	8.038166123720497e-05	-0.00024065167886888587	-0.0009384766672197358	0.00012566965844751268	-0.00025433650196146884	0.00010537216980134175	-7.340986689716682e-05	0.00010307133353077279	-1.0235161496181362e-05	-7.0361366261266195e-06	0.0002958367759878996	-0.00011173703993544455	-0.00020427917486375341	-5.3825223570984636e-05	-5.564907332884338e-05	7.481317621623318e-05	0.00023006947440558102	-8.425324638387293e-05	2.015566457190809e-05	0.00024401624674379443	7.030155628874959e-05	-0.00014028831387487186	-0.000688123717979499	-0.00013383081721339516	0.0006936244551323963	-0.00010481905440264206	-0.00013103464484882826	0.00021372187941076762	-0.00030002354140464227	0.0002812582582335212	6.742921342477902e-05	-6.950186582591727e-05	-0.0005968889458639334	-6.860182159598889e-05	-0.00011531169641354078	0.00019625102498160724	0.00040734324937542494	9.09106688052454e-05	8.721875926662378e-06	-4.0979701237143685e-05	-0.00017114614626742423	0.00046232925572865097	-0.000121884348350861	-0.00031354087000708776	-0.00030340281497782435	0.00026912770804784884	0.0002172043974440455	-9.772493449853613e-05	-4.590994250008976e-05	7.954644926057223e-05	-0.0002240588192583597	3.0435602712660412e-05	7.658094420103585e-05	-3.5971885561729854e-05	-8.015468456638813e-05	-2.775278422603993e-05	0.0003361560726666474	0.00011782290198607261	-7.482632929512046e-05	-0.00017734013870814909	0.00013048168254598845	-7.119675876074888e-05	-0.0001382594324101459	-0.0006965501644570049	-0.00011365193477536905	-0.0015636820361425185	-0.00010895827836620839	0.000459934605761231	-5.9131495230674754e-05	-4.279776037875999e-05	0.00033122587481245185	-0.0006857105811438579	-3.947873517172301e-05	-0.00014581332492549082	-0.0001277051303932608	-4.55835065135077e-05	-7.962787397884688e-05	0.0004457523455884487	-5.507662072160877e-05	-9.475573935807299e-05	-0.00035829634904151463	7.011137635673799e-05	2.520209199599069e-05	4.342301170258772e-06	-9.842917312824884e-05	7.217976643104688e-05	-0.001853122489183031	-6.28805557567055e-05	-8.695067174496837e-05	0.00017508040772395454	0.00024326243849636306	-0.00012480007261930724	0.0004367954012550244	0.0006902618023889953	9.863395397620566e-05	4.7577704431820535e-05	7.833326463335353e-05	9.411374455164066e-06	4.215263664855488e-05	-8.07430747545386e-05	0.00029684290426851734	-0.0005011078297219509	0.0008058175635864473	-0.00011664880080442464	1.425660741429931e-05	0.002060614951117649	0.0001877062542825782	-9.380028964951427e-05	-0.0002354608975119733	-0.00029123840924395457	-9.90690016435865e-05	0.000576460334491386	-0.00025250815276393836	-0.0007987423431322851	-6.373674014780891e-05	5.501126884165458e-05	0.00017765286487144615	0.00010958320260310715	-9.224195334827181e-05	-3.1854458080997874e-05	8.327378392043855e-05	3.449646072049413e-06	-0.00011055361566184473	-2.1335820659991743e-05	4.448031570026169e-05	5.78282219070115e-05	-0.0001180167012568508	0.00013776370953623793	5.925217324663802e-06	-0.00010072227339110385	-0.00011372849462766132	-1.3643442169949724e-05	-8.056383501634201e-05	-7.120340920943361e-05	-6.3457440507324e-05	-8.417262659194202e-05	-0.0001688568577670506	-6.360640960963817e-05	-4.868461597968481e-05	0.00018084280430800755	0.00035064441568741163	0.0002158135671614928	-0.00021626436161461445	-0.00016612477378653858	0.00017457137234920225	-4.057196539415788e-06	-2.6827885494222708e-05	-0.00012926958986415047	9.313362488307237e-05	-0.00019806787796236824	1.1807119214306667e-05	0.0002566355516162779	0.00024164409492719762	-0.00011678167267206264	-9.79760049459987e-05	-9.764458361466659e-05	-9.817960829137906e-05	-4.6528305603760165e-05	-0.00015983127162860184	0.00035546719170218987	-7.177805111052777e-05	-0.00034390347781981714	-0.00013647168869980057	-5.645736404138245e-05	-0.00010074143540082129	4.585780874975041e-05	-0.0012831614798634492	-8.104792702004466e-05	-0.00024562950841573576	-0.00019023930752390668	-0.00014644568319963923	-0.0016605152628074837	-0.00010902304442567851	-0.0004310173577508221	0.00024381298465052842	2.4449544138774826e-05	0.000408926643760141	0.0013277514107391973	-4.546461926409602e-05	-5.305215966111772e-05	0.0002076644786124311	-3.1865239138187904e-05	-5.702561830619516e-05	0.00011646710356326068	-5.943414439379187e-05	-0.00019824609378033694	9.322151669493657e-05	-0.00013145143009555868	0.00011913459589575323	-1.529082720857609e-08	-0.0007715565247152672	-0.000182696232237544	-0.00015794277884074515	0.00026159974474263865	-6.196640229742459e-05	-0.00016900141437306007	-3.713863690004725e-05	-0.00016571854540226838	0.00012321063732414827	0.00014566804780830417	-2.8275496042902757e-05	6.884508302965337e-05	-0.00013558791896123738	-7.971019581748448e-05	0.00016863522271060618	-0.0002857655292720595	-8.158157550706243e-05	-6.66666443275006e-05	3.093775300180694e-05	-6.788031227460988e-05	-2.645911749633357e-05	-0.00013919408543516562	0.00033949929250834545	-0.0002218120485790798	-5.806985350627472e-05	-4.272307554746498e-05	0.00016001143061646994	-5.662238771131887e-05	0.0002822322219622849	-4.247336812247781e-05	-1.546641799293282e-05	-0.00040092691602998647	-0.00012853952683919824	-9.17188630136647e-05	6.302274091047628e-05	0.000842727236857015	5.318197139369865e-05	3.5779570701805845e-05	-0.00012466184210932065	-0.00010032272760204099	1.5994394447689636e-05	4.233707298190104e-05	-2.540615544563932e-05	4.294324791834815e-05	-0.00014088925222921028	4.4245126120387694e-05	-0.0020236082375889287	-0.00010885021205673878	-5.68093344256864e-05	0.0003464704378742136	-4.20061590633832e-05	-0.0001108154931549196	0.0001044468020457716	2.3369432464197746e-05	3.305897602340723e-06	-3.7387317875108844e-05	0.00014109899345862473	5.1592894961551906e-05	-5.800215799437696e-05	-0.00035247236700435046	-4.9838811389204014e-05	-0.00012301726031770555	1.975711605251038e-05	9.166873830790393e-05	-2.200873815364429e-05	-5.350753911949776e-05	-6.26308861197017e-05	-0.00012127531115530727	-4.5559712298681825e-05	7.591286781885728e-05	8.517422791869487e-05	-0.0001164819154120718	-5.828359450643961e-05	9.048031064429574e-05	0.00028902709479248	0.00016583580896416145	0.00019105837634630183	-8.70341841079146e-05	-5.5150501418551135e-05	-0.000135440305242584	2.403547584486383e-05	-0.00010321398884621954	0.001061449198657819	-5.5510353038116734e-05	0.0002202707589579044	-0.0002171540861700294	5.573577564121139e-05	-1.594287642862241e-05	-7.760469019043094e-05	-0.00020537904100016894	-0.0002380924516871607	0.00020568894624117283	-7.516366053067067e-05	0.0002590875784395565	3.8829939315303914e-05	-0.00020588134014929297	-0.00011120886661154569	-1.1848639414998475e-05	-4.096906184708113e-05	-0.00014911882612390518	0.0003574919895662529	-0.00011797701986154523	-0.0009014539538253837	-0.00011018141177552092	0.00010273757402563593	0.0012116746668701793	-5.141927151222531e-05	-3.855914432352783e-06	2.2758874595108956e-05	-4.8780294286664445e-05	0.0003048012596046572	0.00022790355864294392	0.0002223864877753358	0.00022008621297454832	-7.129375839337835e-05	0.0005961783749900231	-7.119033019187166e-05	-0.00011310203288744041	3.944119453286794e-05	-9.808015672670352e-05	-3.731980546718278e-05	0.0002905818821307696	-0.0001394798983937734	0.0001733069559238485	-0.00020723836137177655	-1.5667885294945436e-05	-1.9142923366389304e-05	0.0002484405482741469	-5.080745977702155e-05	0.0002358104055448683	-5.894747376099937e-05	-9.988552115391055e-05	-0.00010889477021193944	-0.0001319885086937315	0.000282249222480144	-0.00020796814969207584	-0.00013416487119250945	-0.0018700658174211683	1.5872508292294014e-05	0.00010344148119114074	6.613639846517338e-06	0.0002540312585948376	9.863494109042567e-05	-1.9987419928517127e-05	-6.632092451661225e-05	0.00020539449355956956	-5.4905752603736856e-05	-0.00012798792844456963	0.00039699430230818626	-5.2950714578093616e-05	6.529789010612858e-05	-8.25368300161283e-05	0.00013696668443252048	-8.432117818980893e-05	8.986631383562788e-05	0.0001433552436860605	-0.00013047476825300673	5.87481047575108e-05	-0.00024740634720960724	-0.00013566278467265746	-0.0007676291054874614	3.903025479895839e-05	-8.334263933518892e-05	-5.162548316104398e-05	0.0002993717987458414	9.711265257160046e-05	-2.1789091851501212e-05	-0.00010627460917603615	6.324258297560423e-05	-0.00017861181528885486	-0.00014145521505823478	0.0004475967928298851	0.000114105838396745	0.00044077290552231	-0.00012423629571512647	-1.4921538893259032e-05	-0.00012073707810121799	-0.00022733570054562954	-0.0013842089177579996	-3.155329039546324e-06	0.00029437348145073953	6.713926957524839e-05	-7.026948273847601e-05	-7.47926414005769e-05	-0.00018570086485229412	-0.00015478056561585968	6.822090434481306e-06	-9.423990059978919e-05	-0.00012176940801281008	-1.7023711988107763e-05	0.00019729434792556104	0.0004246754953815394	-0.0002412105874636543	0.00015010997935107617	0.00046376713138582504	-3.9630309357507396e-05	-7.45141632138351e-05	0.000175853547053061	-0.00019123036050708862	-0.00012128639245608863	0.00038256675425088254	-8.60922071263299e-05	1.4055086434291118e-05	-0.00019008685272927219	9.536960793746732e-05	5.825927333501645e-05	-9.61953892610952e-05	-0.00011088237087865194	9.799764182425304e-05	-7.570531019615222e-05	-5.951596087149351e-05	-0.00016025974482668926	6.770145255707731e-05	-5.34669648836664e-05	8.338940805876542e-05	-5.965923366712663e-05	0.00021841683780284606	0.00044086527107876434	0.00014688150749541572	0.00038322931787151943	0.0001753413405994838	0.0004947842003070776	-2.5952445689797214e-05	0.00036717051526045756	0.0003277521417481156	-8.118120611577468e-05	-0.00017736178746618014	-4.4668706390261985e-05	-0.0003586230061242471	-4.524504736148191e-05	-7.816663234604068e-05	-3.112948689010404e-06	-1.657762742747882e-05	-0.00014271221646282604	-0.00027079900252199494	-0.00023203511591326682	-0.0005820366351371738	-5.752476254788158e-05	-0.00017442254472320857	-0.00011870857828527347	3.404152873929911e-05	0.0001096818157971453	7.71032977978666e-05	0.00019525582906565331	-0.0001287820231867127	-0.00016875098314734807	-0.0002283207999670485	0.0005276403092842032	-0.0001238294733326256	-6.813705539015576e-06	-6.968352850336578e-05	8.945961562520286e-05	0.0002367974040394799	2.623273081893692e-05	6.943298465709954e-05	-1.2478794053860657e-05	3.008056539251913e-05	0.00012597716230733355	-0.00010052940808529142	-0.00018381707946380003	-0.00017814016093509844	5.822279580306053e-05	-0.00013130056305917277	-4.202136693571988e-06	-4.9767847504714173e-05	3.8193132763589685e-05	-0.0007040719291191301	-2.865643006458579e-05	-0.0001364860625849625	0.00037508909213281256	0.00038293995002592734	0.0001425567152512988	-9.874071675711759e-05	-2.372523958327695e-05	4.085834025227726e-05	2.7893608822990017e-05	-5.6177179831748296e-05	-0.00018015504386804316	-8.611195702455799e-05	-0.000548784470488826	6.134071973567884e-05	8.410303936026456e-05	3.1042538208908056e-05	-6.17977828690529e-05	-0.00019799754570364392	6.050113421162314e-06	-9.921190267684658e-05	-5.131998138972e-05	9.977151026791498e-05	-7.059290012058043e-05	-8.163127076163886e-05	0.000415866498769378	-3.254018031278245e-05	0.0001167990771959183	-0.0001366875261672795	-0.000153030461662378	-0.00012642051592866315	-6.32787251845085e-05	8.73099783460855e-05	-0.00023419433031161385	-0.00016275206505535653	0.00019744972801489217	-0.0001420914154751357	0.00020332829469815243	3.787767656999872e-05	-0.00027109262363540743	-1.1627336566594846e-05	-9.330978622031931e-05	0.00019274315459397412	0.00016624585235415902	-3.5900129265626576e-05	0.00014401485867669193	-0.00016944920524706225	-9.19428397850688e-05	0.00011776147395261632	0.00019878681243602403	-0.00013712980388836613	-0.00027372365059708675	-4.4225953099296945e-05	-6.073652970956389e-05	-4.079055487377432e-05	-0.00015644010440428853	7.954190014915518e-05	-0.00025044727467428304	-0.001150122133785512	-0.00010238716308104374	0.0002467385627432588	-5.673627364841867e-05	-3.504526795810167e-05	-0.0002613178726796299	-0.00018543798992927827	-0.00015942936342104664	-8.17291561749265e-05	5.961495498633368e-05	2.022614443856059e-05	0.00010410068425426448	-9.52440023204235e-05	-0.00013532000626888553	0.0004440570422720507	0.00018013575428373359	-3.1697144968360986e-06	-6.394449724411327e-05	-0.00010093148622194866	-0.00015651810450085016	0.000101135355140076	-9.889211988734695e-05	-6.267662773897375e-05	4.104754060641839e-06	-0.0008119854844840009	-4.03235370807199e-05	-7.334789029423678e-05	-1.865812860637925e-05	4.053289121751089e-05	-0.00011431341401525515	-0.0004993964576664097	0.00022668863365764587	0.00011197441170665768	3.346792337129333e-05	-5.740894637674477e-06	-0.0001391208666160532	-6.0242744862368816e-05	-0.0004581414626132207	-4.454010390822362e-06	1.3519666204630557e-05	0.0005579432464319925	-0.0009128149662352687	-9.468572147280174e-05	-2.531320009213555e-05	-0.00012569258832543435	-0.00014893756861825854	-0.00011762043601786598	0.00010281373936683374	-0.00012818600507144158	-0.00024760153670029056	0.00020123577893389625	5.372621368577613e-05	0.00018374561245015862	-3.303909908995619e-05	-6.479006092756094e-05	0.00014729877835493145	-0.00010803380441416981	-5.36852313000849e-05	0.0002258731171162641	-9.931716822753688e-05	-0.0001355185358284757	-0.0001695890191717964	-1.6834973112437976e-05	-3.121978392807624e-05	0.00018655365900522233	-5.1502685997019046e-05	0.0005643067731921774	-8.533666910912513e-05	0.000287168927032541	-4.109817083082767e-05	0.0001439318670859269	-5.547276138720483e-05	-0.00010664811553810789	-0.00019789667081091433	-4.5258181826477465e-05	-9.819647846474645e-05	0.0004304497961260939	-4.72549288845801e-06	-0.00013599387396498675	-9.663796190928916e-05	-6.264944908060625e-05	-2.3751775559889442e-05	-0.0002853298227987699	-4.799685027330049e-05	-0.00018441821747945206	-1.1794187863854245e-05	-4.6436180746664774e-05	-0.00014192165191955912	-2.4680548352667595e-05	-8.62677195453414e-05	-0.00015862605613598378	-6.568187877695123e-05	2.5214598154466784e-05	-0.00027860164956107725	-1.2647837853354595e-05	0.00014862387557312823	-5.9297583964806244e-05	-8.031447005475576e-05	-8.21543242299393e-05	-0.00010010816002216644	1.7879146975203437e-05	8.441051280908509e-05	0.00022830727506262268	1.3049889369941284e-05	-0.00010896261396477899	-0.00021017987781754381	-0.00014007283703399378	-0.00011238525488104245	-9.42370611924683e-05	-0.0001693736866796722	-0.0005736728883286455	9.49285930856277e-05	-0.00019218603856472472	-0.00011861286453237654	-4.552755106056873e-05	-9.189763721385729e-05	-2.289504063494875e-05	0.00019845495127000112	-0.00016806847204482557	0.0004910878687898022	-5.097214169027257e-05	5.668445023824864e-05	-9.702880210949762e-05	-0.0001603541616120921	-9.51236431195245e-05	0.00011643675915725298	-0.00029569290035769396	4.826204967166743e-05	0.00034911682905802715	-9.336667130168751e-05	-0.000153846847276575	-2.4900088779665723e-05	-0.000138957363498786	-6.593126451265716e-05	-9.136731370813807e-06	-0.0010176088247299364	-4.674057195386834e-05	-3.6218150434724274e-06	-4.130107186046553e-06	-3.9409723638033015e-05	0.0001722556694101526	0.0004262999008423208	-7.775017978724791e-05	2.8798604451506765e-05	-5.265357702198309e-05	-1.4913544841910433e-05	-5.577788239575968e-05	0.00015780863436839495	8.916711595416787e-05	-5.703719601850714e-05	1.5229949805689608e-05	0.00023624298791147306	-0.00011397012625850965	-0.0001281050877389558	-1.609753216411607e-05	-5.478720351697772e-05	-6.706365646334667e-05	-5.031080210845757e-05	-9.899377177945587e-05	-7.293196973076114e-05	-9.371898898529513e-05	-0.0001302719845552812	0.00013581954320241016	0.00024173368378604718	-0.0004705059218367905	-3.621537832575003e-07	-7.7988088602843e-05	-0.00040371979819737216	-3.508323788616939e-06	-0.0002116516553920658	-4.750620738858902e-05	0.0003605133033332216	-0.000119666473304252	-6.133261515364631e-05	0.000238003049492058	-0.00012611498848123516	-7.2895895779686e-05	-8.607058831662339e-05	-2.0720639268397683e-05	0.0005715457574530925	-6.716552787226257e-05	-0.0002571112124224201	5.268027873202904e-05	-3.5889685834400205e-05	-6.171289786024208e-06	-4.581066819971104e-05	-4.981325427194573e-05	-6.297234538619293e-05	8.18119913189982e-05	-4.806543665129944e-05	-1.537721583738535e-05	-2.1489996273645627e-05	0.00046654207105464504	-0.0002232962756256563	-7.70917973262464e-05	0.00022286525743694949	-1.573964364215424e-05	0.0007810164609983716	-0.00027732664570736284	0.0003431146921111117	3.714563071159279e-05	-0.0003460581595598332	-0.00019034237447472602	-0.00013025583163640923	-5.1606135815040895e-05	-1.901219449962088e-05	3.1462271053335307e-06	3.8212391476195264e-05	-5.674307017794571e-05	0.00011585401975249691	-0.0001702732746885296	0.00031256395399982675	-3.2647377251920946e-06	0.0002057103892585103	0.00014660968160876107	-0.00018011718804810848	0.00018464463703907153	-0.00015835073870795738	0.0001811241498613008	-0.00022784111051903512	-6.830351555679216e-05	-0.0001031655833666619	7.544208414018199e-05	-2.2418941431478294e-05	-5.203064096500329e-05	8.342048663091695e-06	-0.00023443981838268245	-0.00017275255296445724	8.850310270972331e-05	0.0001755970092714533	0.0001233117905074612	0.0003668743125943776	-3.166470592299691e-05	-3.900152292488198e-05	-6.896546086748624e-05	7.999047384080637e-05	0.0002954309796699713	0.00016795564771604935	-8.058718001114804e-05	-6.798375900011864e-05	0.001007819815857022	4.5864192503961956e-05	-9.65624506394866e-05	-9.705408898729501e-05	-7.399386533948759e-05	-0.0007304115812579747	-7.813188996148568e-05	0.00020276370641570933	0.00014323522817575297	7.997756979438198e-05	-8.204884270871444e-05	-5.8907926540115766e-05	-3.8709183062098464e-05	-0.00015787275613987625	-9.574830063997248e-05	-0.0003313785843748768	-0.00015677654181678175	-3.641580399104993e-05	-0.00014128889668996015	-4.225703103154048e-05	-9.997443594677002e-05	5.551149714899723e-05	-6.0295598037626125e-05	-8.699914539112026e-05	0.0003049721692097104	-0.00015869892549099428	-4.2532072236659625e-05	-7.674554325382263e-05	-5.077453184135503e-05	-0.0002055907113272959	6.691514059382855e-05	-0.00013684913211959416	0.00010711853185402791	-4.413061867126998e-05	0.0002902903859225484	4.5867268255394975e-05	0.00011354396248446808	-0.00011056989433083655	-4.732731100748479e-05	-6.310013019900887e-05	-0.00010144602091016199	0.0003199135625854418	-9.923427851871913e-05	-0.00013015678441135654	-1.8505833649774205e-05	0.00020724727368806259	-0.00021154162215093265	-4.5135008324155676e-05	0.00020559822326292782	-0.00027574231614795877	0.00030312791513645743	-0.00011924624455839021	-7.348749879686465e-05	-9.035796675166286e-05	0.00017069789326098583	0.0002485840234100645	0.0005395392032100568	-2.7875681251844372e-05	-8.721016856685209e-05	-3.993583710942282e-05	-0.00016086978611119508	-0.00013251756256370327	-6.675623526231842e-05	-0.00020572054182052668	6.755639757768912e-05	-2.6539429523796817e-05	-7.887798082174797e-05	-3.979383736533045e-05	-3.2549227209506956e-05	8.156024262231208e-05	-0.0001886418163874473	0.00023125132098720817	0.0002345933087622855	3.543388605653122e-05	-4.8041680872266665e-05	4.215115356400203e-06	-3.782682653100342e-05	1.98036926280698e-06	2.74745590305894e-05	-0.00010601717069419113	-0.00010096716358531337	-3.7889613759341963e-05	-0.00011822895167369371	5.076619354249731e-05	9.866400743718715e-07	-8.33395651818308e-05	0.00020543218208573952	4.447898939717872e-05	0.0002498081204070876	-8.608375244357427e-05	-5.8917141873969446e-05	-7.022695659053924e-05	0.00032404328523969936	-0.0001834516971417554	-0.0001929216099635282	1.5999034360586385e-05	-0.00016267101028283497	-0.00034633657458733554	5.3286858093964514e-05	0.00024278421939072486	0.00041516394770904055	5.5368053266970725e-05	-6.30822474082787e-05	-9.102162979437104e-05	-7.8104124058763e-05	-8.220241462910652e-05	-3.188076776877579e-05	-3.450400708771067e-05	-0.0001150078233199947	-8.197869538653055e-05	-3.658174774204132e-05	-0.00012015078657688592	4.412220764277199e-05	0.00017615671472162234	-4.655781942537168e-05	-0.0010718306886732202	0.00010489164798849216	-0.00022906074543174368	1.858878733348658e-05	-3.5203966538300426e-05	0.0001192840866015439	0.00041029373818680725	-5.984992324502257e-05	0.00014006254844698462	-0.00016629193767357808	-0.0001361419653950302	0.0002154889434249623	-8.421491236535037e-05	3.512492732165314e-06	0.00039556226685825437	-2.0739257975021762e-05	2.7570568780044438e-05	-3.9356997603177096e-05	-4.062059117519033e-05	0.00019857243146550107	1.3599709206598035e-05	-3.749431709408089e-05	-0.00011105501829156134	0.0003844754056661117	0.00027900211622644355	0.0003860570226692757	0.00028838482256080336	-7.168901647402487e-05	0.00020602401494139826	3.532948390742847e-05	-8.697929423817867e-05	-7.156831768586733e-05	-5.0293533120722096e-05	4.042338353862977e-05	-0.00013003928438998062	-4.334899267286645e-05	-0.00020593266629710536	-7.305979515840061e-05	0.00032895382562481455	-1.1866071912895082e-05	-0.002015437634559886	5.201701670293796e-05	0.00027272097043633183	-0.00011066836520828818	0.0001499393337990179	-4.3004180160896764e-05	-0.00013577819941533367	4.686089804079529e-05	0.00014848326300179087	-0.00012149829326622747	-4.855399667260273e-05	-6.740175312312516e-05	-0.0002943734513532058	0.0004236097503285627	-0.0002433979171992332	1.659879007388134e-06	-0.00026582513028246144	0.0001742802451188988	0.00039971614375356894	-0.00015075185261254488	-4.1893115422730666e-05	-9.30461459702296e-05	0.0005814694133960663	6.111916205444031e-05	-0.00019478616960193107	-2.4185044647856602e-05	-5.9437051348631436e-05	-4.1507748401064754e-05	0.00010576024016688539	0.00021873012301694699	-8.160650156808579e-05	-0.00023179083921628886	0.0002226852026741202	1.9556007284436486e-05	0.00013995001006026478	-8.931440152801978e-05	-9.616250969464107e-05	-4.307999039856607e-05	-2.93156083238553e-05	0.00011702620772667556	-7.339169151183614e-05	-5.878075926677462e-05	-9.636433095310108e-05	0.00017545546696313855	0.0002926128498930162	-0.00014246733963541958	-6.193002959170304e-05	-1.8581582251168558e-05	-3.846231058249133e-05	-7.83930053750551e-05	0.000137378486307753	-0.0022774565723123453	-6.1181148859908e-05	-0.0010855011926024299	0.0004724834817800909	0.00015900156045149083	-4.3993786872888906e-05	-7.11275710126965e-05	0.0006371919251317514	-3.760714258600738e-05	-0.0014064156197026777	3.051296620364408e-07	-6.43370085159556e-05	0.00011074251131915735	-0.0010478169711771591	0.00032324828782384976	-4.137799542521067e-05	-4.428335481017815e-05	3.987843109054188e-05	0.00022469124982337288	-0.00014471077273205067	-0.00013867876648408694	0.0005126422250225947	-9.087562245265906e-05	0.0005314053276510285	5.571246953964893e-05	-8.684638564941139e-05	-1.806148943359205e-05	-4.94520262025389e-05	-4.044459268618941e-05	1.6231469949261958e-06	-7.070129511252453e-05	8.561395542401899e-05	6.965269510329388e-05	-0.00010590973510933452	-4.3836183634493125e-06	-0.000138167248094782	0.00015429624986147426	0.0001625785960603993	-1.840585904756419e-05	1.0013362371412739e-05	-3.341415646356118e-05	3.309068309489683e-05	0.0003595906713986002	1.771776827655114e-05	-4.035560625128066e-05	6.886482337914938e-05	2.7434271814274605e-05	-6.316608291598098e-05	-4.669947490433222e-05	-3.5402909369443954e-05	-4.062654472314403e-05	-5.1984941715639424e-05	4.3470753380659075e-05	3.86643056968248e-05	0.00018519332617299573	-4.3742764276859704e-05	0.00015651721853397543	0.0002892267126893543	-4.5719665409585895e-06	-0.00016781621533925987	0.0004009583286125106	-0.00011775818590977544	-1.1875164428226826e-05	1.515664174616917e-05	0.00014058389118384575	-3.119330185816064e-06	7.588883515073904e-05	-3.651989822893911e-05	-6.802928336499616e-05	-7.55086968813915e-05	-5.736729983354326e-05	-1.2842069573235341e-05	-0.00014061265712106394	4.47184480952405e-05	0.0003096204214289619	-0.00010745927946838257	0.00029474763806701306	-3.4686409995048314e-05	9.45453019538347e-05	-0.0006383361570282386	9.902275456033455e-05	-0.00016746404149131037	-1.1305172791689642e-05	0.0003838508896102942	2.3839863869316498e-05	-4.064120573746685e-06	-0.00018275944939644023	-4.3793863171754293e-05	0.000465076528794839	-9.226854682662899e-05	-5.345342163490205e-05	0.0005621561110915382	9.408844763250794e-05	-4.086173091290216e-06	0.000180069494139073	-9.275357067239157e-07	-7.587081851930814e-05	-4.93069677800985e-05	-9.814388019000058e-05	0.00012354663374902934	-0.0002244769768582477	-3.843336287383027e-05	0.00018691096216718017	-0.00014641226291901437	-4.005140421432247e-05	-5.587993154310807e-05	-8.745238988394502e-05	-6.0761893038706105e-05	-0.00019983489506385677	0.00010771653843414721	-0.00018146565931067028	-0.00015263614581692258	-5.5928473688911755e-05	-0.00033159738689127676	0.00040306076819468804	-9.114681740206372e-05	6.1745338823516515e-06	-0.00024039451068976728	0.00025029672834061493	-2.0489762708478484e-05	-0.0018546860716531805	-4.056961242513889e-05	-3.1572045393978834e-05	-0.0002831470636931963	1.731245159793278e-05	-0.0001512441777647944	-2.108598755941544e-05	-6.873262131786561e-05	0.0005848708149308608	-2.269235806531148e-05	0.0001846794099589516	-0.00017778779229939352	-5.135448829016188e-05	0.0008444905426412468	-0.0015402593559355503	-7.23887897201722e-05	-7.687314299405858e-05	-0.00011099959459016577	-5.686881987667189e-05	0.00020233000384264197	-0.0006647778140811845	0.00039897212137846315	-6.494397039077432e-05	-5.0263472117716e-05	-0.00145900254989551	-0.0013063237398332002	-2.1639276401765507e-05	-0.00012820583733266314	-0.00020116098998015932	-4.974087625052416e-05	-0.00011976579334158676	-7.454038697439333e-05	-0.00032201398485480427	-0.0018632153871868333	-0.0006468972708044858	-4.069297365764183e-05	3.713575541247343e-05	-4.8261750158969696e-05	0.0001745174706106283	-0.0001162888262443026	-2.1834755870087873e-05	-4.354888548265164e-05	-0.00011201918397864514	-6.0445199658481684e-05	-8.817397231005655e-05	-1.1069947137133493e-05	-0.000641994417391506	-0.0005312154535027526	-0.00011073051883116446	0.000361745082942274	-8.934528234513324e-05	-0.0011195688444742419	-2.2218805599863575e-05	-1.6560566618704905e-05	-7.23402439449034e-05	-0.00010042204869203644	-5.5940421192719824e-05	3.739910312737169e-05	-0.0006420966498781906	-0.00013686975228777772	4.374752502932289e-05	-0.0005520827390871889	-8.372569074915791e-05	-1.2292331107969828e-05	-6.253959558896998e-05	-0.00024202825708874857	-0.00013547757001812616	-9.182262305524611e-05	-9.979492280153914e-05	-4.156056133790372e-05	3.536378897924125e-05	-8.096635054109119e-05	-0.0001826623153578872	-1.4952511692154545e-05	-1.7556351678315344e-05	-8.280717758481099e-05	-0.00033470659273068625	0.00020156028632088618	-8.352333461502542e-05	0.0003165101132316725	-0.00034230966145109307	-3.236585580422244e-05	-1.2485220477049828e-05	-0.0010474594556445567	-0.001137254189714092	-0.000595173682869848	0.0001240843343037251	-9.503825034158921e-05	4.961319546373067e-06	-2.1605218646795826e-05	-0.00011483505578583555	-0.00023266375024180656	-0.000163108791606901	0.00011033376210613222	-8.283955361129927e-05	4.986611489987688e-05	-7.402688467877513e-05	-7.940462145487314e-05	-7.077156779392573e-05	0.0012398924983919157	-6.815099711392482e-05	-6.067843046499212e-05	3.0204506698907998e-05	7.338357795941097e-05		-0.0017410697786494067	-4.703917027260221e-05	-0.00021200971415093317	-0.001728303777450586	-4.352381089532313e-05	-0.00015440079505081673	-0.00012250078097236924	-7.097785043230721e-05	-5.106609760218561e-05	-0.0001462524811442525		-0.0005059889767152311	-0.0011045507463175804	-0.00011053191517116636	-6.3523008232977866e-06	2.646635004519561e-05	-2.5788967460579098e-05	0.00016858844277016944	-0.00010347371450614082	-8.347640316036056e-05	9.139533175494237e-06	-5.540706235865979e-05	-0.001722060410476268	0.0003035103956940946	0.00015473970138969533	-8.533675181575619e-05	1.3502799375579994e-06	7.797821987580747e-05		1.1270953085734258e-05	0.0008523527996288383	-0.00013618785087901383	-0.00030960840918024314	-7.157095644396897e-05	2.4790504958927135e-05	5.564820445234262e-05	0.00015114715742245755	-9.846993642119183e-05	-0.00019633445458818518	-8.660620818063269e-05	-0.00013575449739168345	-6.425798398698502e-05	-2.2532287371180062e-05	6.90561253457392e-05	5.7061903453705675e-05	-4.891788916219042e-06	-0.0003573697817012447	8.383243421695461e-05	-9.050138718232466e-05	6.410077606186478e-05	-7.813447612533106e-05	-2.4990259527487845e-05	-1.6894355163636624e-05	-3.364330462465128e-05	0.00014856428263795366	1.5638419773775278e-05	-5.872855730764402e-05	0.0002750566107815717	-1.4615032127011131e-05	-8.868479050616422e-05	-6.574077233314153e-06	4.200784919344981e-05	-8.554455564868008e-05	0.0003406013655853203	0.00033634565970590426	-0.00016802044744607686	0.00010439620961449279	1.992662187765212e-05	-3.594367170270927e-05	0.00018686252604793824	5.884855468883468e-06	-1.3228794790761379e-05	-3.460293113547076e-05	-1.2696778429548102e-05	-0.00010742675914425997	1.7402476522255727e-05	-2.4148113483110543e-05	-1.6278876858252832e-05	-4.066608359912966e-05	-4.6134844125844035e-05	-2.0979331348410488e-05	5.746475923242736e-05	-6.938420381963859e-05	-1.8652765442556632e-05	-3.510929389363216e-05	-1.2161086100581913e-05	0.00014434675537939353	-0.00010332832952158707	-1.4594846333328314e-05	-0.0001349261279803115	-3.0963703193562246e-05	0.0002505035868841854	-2.756815575505951e-05	-7.693098526268929e-05	-3.2203047714041956e-05	-4.5184431268039916e-05	-8.397383104481223e-06	-1.3751767636789394e-05	-8.20323323585571e-05	0.00036608266612747967	0.0002780192767537676	-3.5695288889536394e-05	3.2380271952667774e-05	0.0001229711750681082	0.0001270605102255014	-5.667555956585214e-05	0.00022895345864159172	-2.202819600358514e-05	-6.882489663263099e-06	-2.2149450889864156e-05	-3.7187011026581566e-05	-0.00021294297766873192	0.0002457019722504145	-2.7604266684861865e-05	-7.644886262809887e-05	-0.00010650496980684027	-0.00010412348016949583	-0.0018981635751378451	-2.0967269053412953e-05	0.0001469139606485482	6.907611767324027e-05	-4.102001665107111e-05	2.9420883010409196e-05	7.439925097728137e-05	0.00014228327386176957	-0.00012104500947455035	0.00010982158830058842	-2.9593775223045506e-05	0.0002627319880830088	-5.3138761795208084e-05	-0.00010800367237215535	-4.237809685668275e-05	-6.536492801768586e-05	-4.461938467285952e-05	0.00023099069301265232	3.329833479254007e-05	-5.655760918155836e-06	1.6028749675217598e-05	0.0005825263799794285	7.747631248273083e-05	-0.00011863404593886526	-3.774916710522928e-05	-6.232403659802784e-05	0.0005570640432459042	-2.399167829624249e-05	6.841402847800764e-05	0.0001187806742505034	0.0002418134821346262	3.7092425268611115e-05	-1.1856410102712463e-05	-9.658295944523636e-06	-5.363903267409615e-05	-3.5499060606641735e-05	-3.677713754546916e-05	4.560927577678892e-05	0.00032406274035865965	0.00010745290423385137	-1.840544536574907e-05	-0.0001796405593761462	-3.191955795488025e-05	-2.3184928598239515e-05	-0.00010764246069537491	-8.167749190531097e-05	8.836725489350871e-05	-0.0017939472308043211	-9.390814824738858e-05	-0.0003113177912800071	-0.0006008075631047708	0.0007916369464847386	-0.00028706037432603925	-0.0005645715169088155	-0.00011547062787906695	0.00036799853700231357	-7.937275252483147e-05	-0.0001380378796718717	-0.0002072567511159732	0.00093538969509718	7.585513093291459e-05	6.992198642248789e-05	-0.00013599725426222088	0.0002972322228631628	-0.0004464390940092339	0.0003516304508721194	-0.0003079421041832148	-0.00022123219120608848	-0.0013647869968658947	-0.00021507418579548953	-0.000665434378487606	0.00045357686524297885	-5.8038395870017176e-05	-0.0002045456755200572	-3.618706769292557e-05	-7.665415021024918e-05	-0.001049913086679284	-2.847614631688589e-05	-0.0014325612782628762	-0.0003789616068159756	-0.0009993946286604208	-0.00027157088643044484	-0.0004950210230176422	-0.0005150622639523594	0.00015627717173498747	-3.89987897952308e-06	-2.2454625011883993e-05	-0.00016889917952619932	-8.3170147231152e-05	-0.0003208324472161443	0.0001804000310133522	-8.772316622459502e-05	-0.00010676199681861438	7.259815960273965e-05	-8.25998031293974e-05	0.0001685087307101314	-0.0003300712161757601	-0.0002589495386637049	-0.0001398478657598872	1.5552092349455122e-05	-0.00020080275352403175	-0.00038697586542478724	-0.0001490001848274787	-0.0005221383935086793	2.95014538171392e-05	-0.000370167455773598	-4.4183518228041995e-05	-0.00012390506309694968	-4.464618776881338e-05	-5.9999536877060766e-05	-0.00031683496712888327	-0.00046514563034174395	-5.160313896916135e-05	-2.3762746675165386e-05	-9.00471907173322e-05	-0.00035309007211886933	-0.0005172526660852898	-0.0004881997938634789	-0.00043564047429060787	-0.00025007432411712705	-0.0003296498454892779	0.0003332558924496065	-0.0006287092918594747	-7.971000513608815e-05	0.0002145940186637581	-9.78930819029267e-05	-0.001911805691606499	-0.0022626069415763394	-0.0006973085732946483	1.6471349002869328e-05	-0.0013707468844284035	0.00046050511142256144	-0.0005979705368277521	-0.0004272465594742146	0.00019730317640469857	-0.00010907597637183952	-4.3431794466106866e-05	8.693541835135648e-05	0.0001370089152071596	-0.000217386521354098	-6.616154826820161e-05	-0.0002010880579309163	-0.00011623005512346557	-0.001533710606675943	-0.00021646882403536036	0.0003738617285949024	-7.078030448899615e-05	-0.0013924732738049464	7.39161461424022e-05	0.00041068235290505516	-0.000464309332592349	3.9219252508839974e-05	-8.139915478216092e-05	-0.00023369782807317947	-0.00014070419723739304	-0.001775278523844857	-3.6537822851202885e-05	-0.00013144203816759954	-0.00040325301121041824	-6.175392288484484e-05	0.00040151942826531305	0.00010851026045395849	2.9704871210450396e-05	-0.0005700038574298784	-0.0009868753469549037	0.0005071201358510643	-0.00021380253481432057	-0.0005596427083507979	-0.00017981001921202032	-0.00012342011752193436	-2.7990328914363995e-05	-3.372578360467858e-05	-2.5800569710227674e-05	-0.00015629598994276088	9.659159212821332e-05	3.3406350763960193e-05	-2.7318520671758853e-05	0.0006494843090710233	-0.0002150031567211134	-0.00014673601196749084	-0.00017018409397035367	-0.0001279620469092336	0.0006186660844249288	-1.2141322763702975e-06	-0.0005045727751680237	-3.751231045850472e-05	-0.00013752850156807957	1.3622184392122952e-05	-0.0005882954147114497	0.0003760317505140752	-8.645443508794777e-07	-0.0001873351364100069	-0.00018575605222738754	-3.525991483686231e-05	0.00026207469015573134	-7.495768106590949e-05	-0.00024250371285695243	-0.0003383178820439283	-5.635598257789881e-06	-3.9491991368013396e-05	0.00026296890444322597	8.837994476264532e-05	0.00028869992539844034	-0.00012479311767759396	-7.229693731046068e-05	-9.987744348109265e-05	-6.426532297579517e-05	-9.783939975931573e-05	-8.145198966308945e-05	-6.367850530267421e-05	1.740694795868175e-05	-6.878356857679935e-05	1.5773080144074018e-05	-5.857779908693321e-05	-0.0002330640603057338	-4.7226373303585565e-05	-7.180515562912696e-05	0.00012214224980894054	0.0002844379613425953	-3.882011100317394e-06	-0.00010035631152626355	3.607014510056068e-06	-5.262122552325768e-05	-0.00021516703061917565	-0.00012123757424512669	-4.051481732736692e-05	-5.216772284856836e-05	0.00012369057025916574	-2.6840073782043653e-05	-0.00010501678442909796	-2.918137600544586e-05	-6.251600671275968e-05	-0.00012100148864989133	-0.00014447409905302632	-4.858728768641211e-05	-9.84945578267061e-05	0.0001540019453204004	-6.701188226483604e-05	-9.067151459839349e-05	-0.00010061874683260687	-7.546724885314119e-05	-8.676279287590602e-05	-0.00022879104325117212	0.0002532638729174361	-4.577993091266073e-05	3.02584905754811e-05	-2.7063032677793897e-05	-0.00011623204995500977	-3.5470307084164084e-05	-3.1605536701718176e-05	-5.236281237794376e-05	-0.0001148665485058815	-8.721904926972158e-05	-0.00010705118680457191	0.00013955225679670834	-0.00012344183869106537	-0.00020297311134887482	-7.925668831137297e-05	-0.00010692260074585054	-0.00014979192871490994	0.00012555776210931738	4.9289488536785775e-05	-4.058039905121317e-05	5.933573711219556e-06	-5.505338497250916e-05	-0.00011056260229705037	-0.00011368858839065449	-3.730860874055839e-05	-1.8525301218229388e-06	-0.00011611560136675144	-0.00011157527143122025	-0.0002021240888812114	-2.539810959402071e-05	-8.69510911511678e-05	-0.0001034350045081826	-3.8108210636784485e-05	-0.00043414386462686176	-0.00011790064946966275	1.2139072671608965e-05	-4.813712387923888e-05	-0.00023833961342614344	-3.190667655644563e-05	-4.1953931184150055e-05	4.426418146230528e-05	5.897002617588947e-05	-9.1016930737066e-05	2.5906487151628003e-05	-0.00020195345791185028	-2.860324782784568e-05	-3.456746681914279e-05	-3.776983701031917e-05	-0.0002772721694138894	0.00021078321966595855	-0.00020568999902280386	-2.640120840692477e-05	-0.0001659196285677327	-0.0001244192061904096	-6.287758954959851e-05	-6.135734883432e-05	-5.404272036988112e-05	-0.00042836166818968207	-0.00011500273548667435	-0.00011303103347305389	-1.7508743675449498e-05	0.00016448543109711452	-7.290244852994006e-05	-3.729533133987525e-05	9.931737038672313e-05	0.00039074264793222016	0.00014583427981599501	-3.002379225368062e-05	-3.907490417362071e-05	-0.00014693403442918329	-8.275841831901622e-05	-3.843733476761758e-05	6.428696093768653e-05	-0.00021356637000314194	-0.00021980646329818073	-1.5098132886990806e-05	-0.00021722610986468964	-9.353379371105985e-05	-0.00010718860722254577	-9.086444499271347e-05	-3.3990165794803266e-05	-2.7061412286769253e-05	-5.5528781387904705e-05	-0.0001670448205311678	-0.00011354146951586834	-3.0123714534188354e-05	-6.0512962814541256e-05	-2.073094779361237e-05	-7.06685131230741e-05	-0.0001261599321687821	-2.2724589634920806e-05	-2.8651919050577548e-05	-3.8915061366223846e-05	-7.83514868458444e-05	-8.530916145669672e-05	-5.821858293111421e-06	-0.00010714903511625512	-0.0002647353014515747	-0.00019147290103281266	-6.773753412410286e-05	-3.9513915681536786e-05	-7.669442344884994e-05	4.850651092260932e-05	-0.0001015136835041218	-0.0001612938760986917	0.00036643380616741976	-1.3529048297792966e-05	2.469133303612016e-05	-0.00016752343595959193	-4.731687875918104e-05	-6.9876543983111e-05	-8.830837623075854e-05	-5.144219432536881e-05	-0.0005066241347666411	-5.6359101322267654e-05	-4.89121019414245e-05	-8.705780659753664e-06	-0.00032519887278189364	-0.00013430049407409605	-0.00011765634273092167	-5.445660130421684e-05	-0.00012844690570409855	-5.255937588113658e-05	-0.00018022167925860628	-8.395569867329667e-05	-7.547368233605639e-05	-1.7328183745494193e-05	-0.00014507347208517587	-0.000100981537227795	-0.00013634785691638238	-9.245047306655754e-05	-0.00014644758078286341	-6.772658765826398e-05	0.00017629433435783763	-8.861706254750896e-05	-0.00015936803905840395	-8.174174272206853e-05	-4.154334260536481e-05	-9.856767255241454e-05	-6.635013915330513e-05	-8.993083458369352e-05	0.0002903624011036451	-8.576238666019229e-05	1.6430609648941143e-05	-7.339062892594676e-05	0.0003024778632608194	-2.706276177000888e-05	-9.048750619305355e-05	-0.00018063340604339623	3.061173104064531e-05	-9.109007252696822e-05	-0.0001026233917862829	-0.00012856779505262923	-0.0001891691029298052	-0.000254309135753489	0.0002410123000699071	3.728610790087276e-06	0.0002981870501887872	-0.0002852893074032828	-7.195415842176575e-05	-8.54307510350761e-05	-2.8775509973691404e-05	-0.00023579793254394147	-8.235728480421893e-05	-5.3984243396731904e-05	-3.836449177462721e-05	-3.902226953539988e-05	-0.00018457777831366176	-4.4538234237026225e-05	-0.00011069768894747896	0.0003186142533157963	-3.810300728038792e-05	-5.5918170979881385e-05	-0.0003631253789582428	1.4058579529453365e-05	-8.169408827511959e-06	-6.919958784914055e-05	-6.0224084127943616e-05	-0.00020774081068751886	-9.05174442763324e-05	0.00013039937191848913	0.00022490347181693197	-4.377673892724024e-05	-3.780250650025475e-06	0.0002111972828442632	-3.372694489805075e-05	-3.833282590011406e-05	-3.368758522021208e-05	-0.00010040463797972967	3.4502205278482204e-05	-0.00011111365964538805	-4.8905610114700386e-05	3.5855900519843666e-05	-4.346886825223713e-06	6.910750259339557e-05	-0.00010107071789065153	1.8657657329035852e-05	-0.00010020573138719081	-3.358323963352059e-06	-0.00018706327404098276	7.685571424125061e-05	1.4261205956728432e-05	-0.00011703728070549571	-2.0274493932455923e-05	-2.9150553508343323e-05	-1.2005069118339242e-05	-1.17975425425469e-05	-7.708635211053959e-05	7.629395763692023e-05	-2.153378742295992e-05	-0.00011015727507471701	-4.6164726855991655e-05	-4.846323294294001e-05	-6.0925022010394745e-05	7.806417527043126e-05	-1.3115562487456083e-05	6.57043015257948e-05	-2.9853043667938935e-05	-3.635897878718614e-05	-7.767667306932791e-05	2.0299744559865398e-07	-5.7908278367107226e-05	8.968607986630225e-05	1.2832613956005981e-06	-5.840577769166871e-05	-2.7465251790040313e-06	0.00011157516216710229	-3.194765509889877e-05	-0.00013494587726084023	9.55565917520748e-06	2.8862170178053257e-06	-0.00013100625736350965	0.0002632696606965289	-5.381856881879555e-05	-3.458116352154797e-05	-5.002282580929753e-05	-7.50778916105582e-05	-2.625242268423137e-05	-1.483449687622035e-05	-2.58413171860267e-05	-1.8351958974609765e-05	-4.381498176102412e-05	5.245972836033044e-05	-5.213333528581104e-05	-6.0632331445171146e-05	9.990402068784389e-05	-1.2014404888249907e-05	-2.0499612248720226e-05	-1.8942693855958796e-05	1.085410335667342e-06	-4.501207435480204e-05	-3.258069789231787e-05	-1.2927318535054924e-05	0.0001339423557210149	-7.729807100236277e-06	6.159272539334925e-05	-0.00011753899288313272	-8.330137933657153e-05	0.0003532102168835419	-0.00011575099584171245	0.00013103303054275156	-0.00011666198144956241	-4.976041893383133e-05	-3.858001503248726e-05	-4.970131304004681e-05	-3.4987728757731985e-05	-0.0003860807139634875	-1.137194901165297e-05	-7.903291333977894e-05	-0.00016730150642965062	-0.0004123832953863967	-4.677570851828472e-05	3.861916865612191e-05	1.3030311727907873e-05	-0.0003916728636490134	1.6211344283240237e-05	-1.8856961963873467e-05	-4.27270950603715e-05	4.2342197748903155e-06	-9.651968883413683e-05	-7.94677618994012e-05	-5.033949707734923e-05	-0.00024271481803354926	-1.760041936244836e-05	6.079328471531475e-05	-0.00013248564498258587	0.00026699149224817354	3.034998394781686e-05	-7.696613099237501e-05	-8.425658794188249e-05	0.00010823863802892465	0.00036611567363610005	-4.331981690799261e-05	-8.615196199520106e-05	4.92233669566561e-05	-5.696712828625202e-05	-5.175872295321488e-05	-0.0001143480009194837	1.022394683966734e-05	-5.589883537472091e-05	-5.292973660320782e-05	-6.915822542756123e-05	3.3424750313963732e-06	-3.9931759327981766e-05	-6.566226230804491e-05	-3.363344570374493e-05	-1.1916248836412575e-05	-0.00020166629682156787	-2.667292119244123e-05	-4.2413716741894373e-05	-4.1449479238448875e-05	-1.1097321015520076e-06	-7.439676521220688e-05	2.8199786924570993e-05	8.758277789143159e-07	-1.2054937756559081e-05	-3.67804363791004e-05	-5.249537021460216e-05	-6.185703841211628e-05	-5.823295477882347e-05	-5.022724664795944e-05	-6.275391888793074e-05	-4.320957881479448e-05	-0.0001651677341534844	-1.1209998603304897e-05	-9.11884866985068e-05	-0.00019276325050410038	4.741534802461993e-05	-0.00014123570123564336	-7.928950207478547e-05	-0.00016458631429643573	-0.00011453226756777731	-6.180603086396206e-06	-2.222506921342729e-05	-0.00014035485955505474	-6.57853721925221e-05	-9.772176936664167e-05	-0.00012888846781193374	-1.5098660849041165e-05	-1.4675985430401573e-05	-0.000153209899768188	-0.00014106502310989156	-4.586446817841301e-05	-8.214922887572268e-05	-4.8439507097614274e-05	-8.301327788088632e-05	-7.402939893515365e-05	-0.00016981333390062985	0.00017207684198737577	-3.1452842747779964e-05	-4.8904154511915115e-05	0.00011747717347726025	-4.5954871573278035e-05	-7.448941525444643e-05	-6.785366435207281e-05	9.985435029035893e-05		-4.2730451301560866e-05	-3.517536002484531e-05	1.564434578889705e-05	-0.00011322271128170958	-2.9859472664174412e-05	4.7911918089864186e-05	-8.886739787748867e-05	-6.404733207845622e-05	-9.364089909222197e-06	-5.5594224454713764e-05	-4.695027653371505e-05	-0.0001860098149622708	-5.04771049746411e-05	-0.00012774603072985324	-2.577645912540315e-05	-0.00018500753902825947	-0.00018919401098509608	-3.6980888895338014e-05	-9.292771503000179e-05	-2.1669376972949007e-05	0.00013600329956615538	-3.22412933503027e-05	-5.758860936679404e-05	-2.799175823023662e-05	-6.375308328880314e-05	-0.00013775022420711299	0.0002901149757886354	-1.8374522892540275e-05	-2.721279197730685e-05	1.5145268802801891e-05	-6.095624844490706e-05	-6.336684870127998e-05	-4.751853514584787e-05	-4.8031893469037045e-05	-4.724857481252605e-05	-3.792494670589568e-05	-7.203515887430703e-05	-4.786771752154663e-05	-3.9706324082296734e-05	-5.253051748443414e-05	9.432897229037233e-05	-8.185265256709926e-05	-7.449963712917234e-05	-3.744014854420646e-05	-2.3463343298993147e-05	-2.131162151240227e-05	-3.945322114649272e-05	-6.231801276658728e-05	-5.901695802742834e-05	-1.0023567744436979e-05	4.0486129686901834e-05	-4.715503603206095e-05	-0.00015131454903944034	-5.8013628636038266e-05	-4.331909992141671e-05	-4.9147963913935014e-05	-3.6769586853076815e-05	-8.995917743208588e-05	-2.9229771060811785e-05	5.749749182088741e-05	-5.94103535686723e-05	-4.048395966234793e-05	-2.7016577250424734e-05	-1.6165144857191612e-05	-3.152495194037398e-05	-4.8551894236226554e-05	-1.3839214838209759e-05	-3.7516637461162366e-05	-4.648934306773217e-05	-1.8210963179539e-05	-2.989704346850239e-05	-4.959727197062898e-05	-3.6177939358257774e-05	-4.133697514952913e-05	-2.0964082863889515e-05	-5.2633219740067636e-05	-1.7058164285891234e-06	-3.0718545164977885e-05	-3.616101697814415e-05	2.350056070770844e-05	-4.927679886050066e-05	-1.9929241670198564e-05	-2.3025478423809938e-05	-3.057709932643391e-05	-4.222937816618964e-05	-3.1364674870333635e-05	9.396101268801904e-06	2.6064804396022746e-05	5.5949263650812834e-05	-4.054834465021751e-05	-3.4917707180161704e-05	-8.752333785101017e-05	-0.0002243046531862029	-0.00010600915277942844	-2.466420163242476e-06	-3.9922476970027644e-05	-7.006131798417406e-05	0.00010375560772370316	-7.057939089329354e-05	-5.847036856975414e-05	-3.081383784750211e-05	-2.7653131867654177e-05	-2.0775242299518293e-05	-3.2313565169982686e-05	-0.00018600816517191077	-1.6746379159016208e-05	-0.00013787954300537692	-0.0001323679555299757	-4.261568721794029e-05	-8.540918200441929e-05	-0.00011363464592105874	-7.31255482019826e-05	-0.00013283473127638097	-0.00019227261681026094	-1.700527897672319e-05	-6.480461405756863e-05	-5.34389823305254e-05	-4.298732094175538e-05	-0.000151345679456055	-9.349622452644224e-05	-5.760638177326546e-05	-0.0001557895432805556	-6.534473549508578e-05	-4.264473422886201e-05	-4.512746364838887e-05	-8.566012531442232e-05	7.250470767676137e-05	-7.457349640292947e-05	-7.111405317254784e-05	-4.017781817591354e-05	-2.9018388167757444e-05	-6.29396402949016e-05	-0.00010950310980781827	-7.90898133749274e-05	-3.5833094667850355e-05	-0.00010956646106600123	-2.935866839247149e-05	-3.7498216506709e-05	-9.875476137828802e-05	-6.126195112984816e-05	-4.0440928580172294e-05	-1.983833525451735e-05	-8.193057982682011e-05	-4.504374797346048e-05	-0.0001266114925448904	-6.990113383641068e-05	-6.291132397136855e-05	5.779175112146452e-05	-5.3092972902444086e-05	-9.338814709582717e-05	4.000641882831469e-05	-4.6321855358710686e-05	-3.827796513148767e-05	-9.639851316330511e-05	-5.254595582526645e-05	-3.190459057190812e-05	-7.076421663509326e-05	-1.8619704872415053e-05	-0.0001081451062293034	-9.170954653246464e-05	-8.297792703066351e-05	-3.8800534013526623e-05	-5.751940371222684e-05	-4.0404929281860496e-05	-2.639880770114364e-05	-4.415700567892686e-05	2.8117175847958474e-05	1.697463361696243e-05	-2.763427140581733e-05	-5.103444809891222e-05
```
