## Supplementary material for "New *Hydra* genomes reveal conserved principles of hydrozoan transcriptional regulation": Cazet_Supplemental_DataS7 (part 6 of 29)

```
10	-0.00028970857895358355	-7.564833325540067e-06	-0.0003260346906542524	-0.00021930984004625068	-0.00020375060998190967	0.0001986865034274125	-1.8742665964721823e-05	8.70560064847627e-05	-1.2232779852152382e-05	-0.00039240807337644827	-0.0002830428951192712	-0.0002324002622708112	-0.00017692216023723032	-0.0002453280893285663	-9.09276159952725e-05	-0.0003341610025431141	-0.0006462021626423058	-1.7543829004305437e-05	-5.983616492545464e-05	-0.00045054976240961695	-0.00013178369931609934	-0.00016126833500685283	-0.0001262658353560691	2.6429226835373663e-05	-9.640346669929288e-05	0.0001715178915439921	-6.963246233589567e-05	1.7397262170556697e-05	-5.489034500076067e-05	-6.438212454400977e-05	-1.5164910143617472e-05	-2.4284359435632486e-05	-0.00015462189755392658	-0.00014138473500547395	-0.00015904907015942298	-0.0005619980175455553	-0.00012280340535923934	-1.1205908692441995e-05	-5.2884072668601805e-05	1.872247799871492e-05	-0.00012622889713977272	-0.000245968586041326	-0.00011251578511639218	0.00014284286260543962	-0.0009202571004311602	-0.00029517397346055037	2.7741396599630013e-05	-0.000155067935939286	-2.3757609614519963e-05	-9.692593474336352e-05	-0.00011279753343517556	-0.0001083606258573201	-4.250853253795719e-06	6.270907852776552e-05	-0.0001376000490760783	-9.075313804236195e-05	-5.854840612961822e-05	-0.0002252351237384539	-0.00012017529508807135	-3.961023217024384e-05	0.00013329267820430665	-0.00016481185449000385	-7.584855531287195e-05	-2.9827775899892842e-05	-9.5648279531855e-05	-0.00019574122545171777	-3.120706867279947e-06	-0.00011233917621046246	-5.723686675392856e-05	-4.41539844630564e-05	-9.360164965391476e-05	-0.0002506567715882185	-0.00013446721489464042	-7.304286712234334e-05	2.1611116142462957e-05	1.7748100440710639e-06	-0.00010778777605882036	-0.00017498992839216004	-3.0112998994663894e-05	-0.00029440114768367444	-0.00014507468967347453	-0.00012176512360431492	-3.641809856986276e-05	-0.00018875788091586067	1.6827878352175179e-06	-8.605754039020798e-05	-3.983801532147999e-05	-0.0001590429138051089	-0.00010407878611378336	-0.00023316279468652023	-0.00010804878932273146	-4.7389635973912994e-05	-0.00030739893605927655	-0.00020367772528460238	-3.8104776320147794e-05	-0.00017719434362819123	-0.0001653736568498112	-0.00015612236536534206	-9.88682488483882e-05	-0.00013408776242129078	-0.0006141641015127039	-0.0003542452886941277	-0.00025930253378824005	-7.528105590831308e-05	-0.00014563634868013092	-0.00015873886259849742	-0.0001317982986138826	-7.400106291311698e-05	-6.953261696892643e-05	-0.00017741591521888673	-0.0002063688688640517	-0.00025299587820300836	-0.00010691412310505948	-0.0005236313323221413	-0.00013872690897295825	-0.00017786862131273954	4.9946059806506494e-05	-0.00013068390473758344	0.0002105473646962652	-4.9828283858159056e-05	6.778626943638998e-05	-0.00020271111497654579	-0.00010425914556864932	-0.0002048120463705883	0.00015248729195965	-0.00021533006925188346	-0.0002755001728203589	-0.00021736971467691145	0.00033758041503610046	-2.722820041664136e-05	-8.666648756076543e-07	-0.0006106071108498754	-0.00047131063073027737	-2.4755305750882747e-06	-0.00012024183209512779	-0.0001257929423344582	-0.0007217390133404612	-0.00023887667159205338	-0.0001200617363629466	-0.0005393159679040272	-6.829809939944552e-05	-1.4080375067942783e-06	-0.00011913670037481787	-0.00030668796828953063	-0.0007449751048785083	-8.820226701158234e-05	-9.160754540304882e-05	-0.0004260997134307841	8.226122807965041e-06	-2.2581008590995153e-05	-0.0001596592355252056	-0.000673831247439366	-0.00011584509000466609	-0.0007577681053963455	-0.0007539238943410989	-4.2262723589117385e-05	6.655273217186451e-05	-0.0002911525219462081	-5.01341994374438e-05	-1.8193904097644735e-05	-0.00015759369901603584	-0.000255121198349434	-0.00017860235858157685	-0.0001603642868532878	-0.0002742421136644754	-3.935455833101493e-05	-0.00022428739064512694	-0.00013237363151963333	-0.00017145622823805108	-0.00017404962342990336	-0.000308710333744987	-0.0003045756570263654	-0.0001176825746800993	-0.00021547064373207163	0.0014229840294607927	-0.00010898215732147579	-0.00017025839356900587	-0.00032539518957824874	-0.00016154759851112163	-2.0655958799732597e-06	-0.0006079049607535637	5.995793941377303e-05	4.750856952067886e-05	-0.00033949944287664746	-0.0001303260362028137	-9.170209677744287e-05	-0.00043229048355379276	-0.0007628460473090376	-0.00030820154858447887	-8.496078992924041e-05	-7.650280903600947e-05	0.00019568620179504694	-0.0001887930863790317	-0.0001719921571562621	-0.00015088611581039375	-0.00021700652845812955	-3.864624462610167e-05	-0.0004579139804384251	-4.8527174041259064e-05	0.0002738831545788174	0.0002100970278141221	3.8781325507913104e-05	-6.9595628378325e-05	8.357230400286825e-05	-0.0002812437029216264	-9.820695504971962e-05	-0.0003733598658399378	-2.263445724479999e-05	-0.0011047052895312925	-6.22234927191449e-05	-0.00018224226280472188	-0.00033680916508006445	-0.0005299585168320469	-8.539996585977019e-05	0.00023331660202748335	-0.0004137082968891375	-3.8412467215473244e-05	-0.00010380497178198276	-0.00038350017645993835	-7.919493008327331e-05	-0.00014056765038996392	-0.0008373808927281879	-3.657360440083065e-05	-6.261087434735305e-05	-0.0006155594185333799	-0.0005380532064043539	-4.369728754588201e-05	-6.151180445135083e-05	4.153902705776965e-06	-0.0006463462295834795	-0.00027203755642031443	-0.00018210653846995932	0.0014015301145749398	-6.8152121643024e-05	1.4638381525726942e-06	-6.37506171086903e-05	-0.00019448864342762649	-0.00024272122584029937	5.825340149146057e-05	-0.00037984112815882644	-0.00010410434066221704	-0.0007360624842945258	-0.00014891913310409658	-0.0006370009961218332	-0.00024864767393020353	2.1290708193867e-05	-0.00011187755964386855	1.6484898178575392e-05	-0.00010438374989585821	2.2863925690035587e-06	0.0002653586933927861	-0.00010208131368322951	-0.0001318484146094887	0.00011270026174095758	-0.0007128386131939958	-0.0001564131929688912	-7.879310638839758e-05	-0.0005180779493444342	-0.0006296821689128448	-0.00030153558333965736	-0.0003340365921710446	-0.0003347918601792444	-0.00027437042357136604	-0.00040067127598929035	-0.0002864084040611143	0.00017338879870530357	-0.0002475079443882124	-0.00011593175892573921	-6.877809507865106e-05	-7.788844596343773e-06	-0.000268539826025067	-9.71680777777423e-05	-0.00027888505192071646	-0.00015577410332325947	-3.478822714244856e-06	-0.00022770857939344058	-0.00029657472873374985	-7.596033123948053e-05	-0.00014211306497587676	-9.058103694926494e-05	-0.0003693478882714367	-0.00011478988865038122	-0.0001418118852996641	-6.601742344020807e-05	-0.00011994286217894351	9.376690900459219e-05	0.000294422144529667	0.0004057992415332196	-1.0437762009066203e-05	-0.0008379436091313779	-3.605266018294765e-05	-0.00045964212985151904	-0.00017456337610937588	-0.000288986583037037	0.0008813542926172292	-0.0003620701869711968	-0.00015049345424483147	-0.00012474410456611367	-0.00019768176582687195	2.4590351912370264e-05	-0.00018368203419061394	-2.811945260246083e-05	7.11321010532558e-06	-9.430654257406489e-05	-5.8118078127128276e-05	-0.00022442750407152695	-9.90572249271028e-05	-0.0003760045313343243	2.269939260686075e-05	-0.00018463106954156585	-5.046219378325451e-05	0.0001276732005832805	0.000238443872917607	0.0001262058534308405	-0.00022220865587709252	-0.000124739962132228	-5.677349949393153e-05	-0.00016837843021810084	-0.00016384790698360704	-0.0006075541351097949	-0.00019801229080063234	-1.2089197174674261e-05	-0.00016497887872404606	-3.695677254225588e-05	-8.429575975143428e-05	-5.153231448275313e-05	-0.00022202080512057602	-0.0001627996482353735	-0.0007155526953001943	-0.00014809223724905287	0.0009479725798820545	0.0008514275179023995	-0.0002762336391864816	-0.0008698184814814072	-0.00028713046041247103	-0.00035250926691253123	-0.00010219157557129334	-0.0002457137639626709	-0.00011231179750040765	-0.0008229076955322823	-0.00021743707355623856	-6.399443808037582e-05	-0.00017159264735201122	-0.0001308665248718975	-0.00017660136682388314	-0.0007749421389412047	-9.639174921642424e-05	0.00010289040448580713	-0.000632438573699509	-0.0001818705502724999	-0.0007470615156305683	-0.0006734340144330095	-0.0010277795832287478	9.670130587872428e-05	-0.00047623017109317013	-2.6092983974669865e-05	-0.0002281938067638928	-0.00038026504188678274	-0.00035548805236391664	-0.00038421436891894267	-0.0006387890827796491	-0.00021484527324045386	-0.0001838662564898543	-0.00016007306729028453	-2.9188593498026616e-05	-9.172109112707852e-05	-4.022652625537511e-05	-0.0003087465538002988	-0.0001987844774030625	-0.0003121920629668915	-0.00021755472399445565	-9.621661488166227e-05	-0.00011079805449430998	-0.00015215807466590007	-0.0001845735277808948	-0.0004075087432260529	-0.0008715146482748892	7.939955134266914e-05	-0.00012187255373670867	-0.00033642308291014633	-0.00013146445679741999	-7.381892754406578e-05	-9.954336918840896e-05	6.12519928065849e-05	-0.00010162467576296422	0.0001781313209002748	-0.0002761203707503368	-0.0003004084685828035	-0.00036735255750945585	-0.00028847930068376875	4.629115128304834e-05	-0.00028938478904098083	-0.0006025263899931961	-0.0004383295968090699	-0.0002548868015470451	-0.0003342215832912062	-0.00023403756981093277	-0.0002755622300931297	-6.904788764187735e-05	-0.0002179658489287719	-0.0001330981615429591	-0.00017829791936491336	-0.00026755070744351894	0.00013923972210666525	-6.645703534342657e-06	-0.00017500518815058547	-0.00027709355606328007	-0.00014087528529892353	-3.632866902947936e-05	3.813089273172141e-05	9.938100587827007e-05	0.00017340619554443674	-0.0001936586223413287	-0.00010265253134144462	-0.00011804274451607925	-0.00013874535540801185	-3.6113457555571886e-05	-0.00021852662875556348	-0.000148537408058776	-0.00024268447543878793	-0.0002802457746173711	-0.00018035017615316052	3.890558510385374e-05	-0.0002631597985319803	-0.00019385785236923696	-0.00015693458903319864	0.00015045068130157627	-9.271269683263797e-05	-0.00018946439143973615	6.061091010831913e-05	-0.0003973196320177456	4.0928006547063244e-05	-8.225932626385217e-05	-9.787037948256998e-05	-8.486754885937203e-06	7.4900033923045e-06	0.00019678753666256364	-0.00011707482384979279	-0.000521860870678761	-0.00016143002981022715	3.228132733959117e-05	-0.00011164163306247082	-0.00010887644830574151	-0.00023608722755438184	-0.0002655392240578795	-0.00015311930295202705	0.0001574668569309367	-0.00013914239466526597	-0.00012046685646535466	5.427463979308424e-05	-0.00012006671180494485	-0.0004646053028946988	9.0028547584332e-05	-0.00033783930110197245	-0.0003221320699243589	-0.0006294088482835764	-0.0006107516372733272	-0.0003959579327357804	-0.00027712706127536554	-0.00011347765900236448	-0.0007631199746893991	-0.0006104303696186383	-0.000281927408901059	-0.00017197881722990822	-0.00011094179456160098	0.00023301839993170061	8.720484918012597e-05	-3.8243784618186516e-05	-6.290941347136437e-05	-2.33755267448256e-05	-9.440816874925782e-05	-2.739690266133406e-05	-6.778631924889851e-05	-0.00031009378777401985	-1.6302690750270636e-05	-2.5512474225504093e-05	-0.00010197356393433703	2.937230530959085e-05	-0.0005553578509724713	-0.0004027204563751754	-0.000576610050424607	-0.0007988846972396781	0.0011779535905867993	0.0012314962595586078	-0.00048235281426349476	-9.321712171934123e-05	-0.0001303910098924239	-0.00017318605056908858	0.00018018456692688923	-0.00010218769705891324	-5.535868827678764e-05	0.00027325793056675115	-6.586434525972582e-05	-0.0002151070752623223	-0.00011711036960617449	-0.00019545651978683927	-8.527192035375495e-05	-9.034341194747835e-05	-0.00012570134353234562	-0.00018264982272801495	-0.00012766804329301544	0.00013331175782092076	-0.00041696273255496205	-0.0003875003576402261	-0.0005046482534640397	6.543895408593078e-08	8.714919612536272e-05	-0.00025015990521937284	3.1708819467479024e-05	-0.0001828776352156879	-0.0006509419914402598	4.428345246127583e-05	-0.00017417070843812774	0.0012797739899724368	-0.0005589832342342787	0.0013094429938474465	5.8822580414659186e-05	-0.0006109201004898913	-0.00020442124053506294	-8.29241766899162e-05	-0.0004081335641609125	0.0011523637413778695	-7.36790053436664e-05	-0.00027996010651882295	-9.912981289904795e-05	5.6185536448631784e-05	-0.001156743389066717	-0.00030813789921818244	-5.9522044763824175e-05	-0.0005729805125175996	-0.0002077456639491109	0.00017267674019643987	-0.00026912432323483325	-0.0001845490750866281	-0.00011461070895895116	-0.00012052960273954362	-0.00015214578367553073	-0.00042870203943385797	-0.00047642285183552204	-0.0002937124357166273	0.0001500679971510665	-0.00012568361199953297	-0.0002780885253656968	-0.0007472106112849823	-0.0002982814326793948	0.0007482769776355167	-0.00026456830966760435	-0.0001091773151618687	-0.000988528955211319	-0.00021764414163047	0.00018177494014374118	-2.5093314136941244e-05	0.00024384015451980564	-0.00047811773283682287	-0.0007598887755309373	-0.0005156055375412857	-0.0006894313476691393	-0.000743022511253616	-0.0005169945669673266	0.00011806957272888583	-0.00036239591158372154	-0.0003561840656746509	0.00048492115701655896	0.00042219805629550183	-0.00019780113876907755	-0.00011373339603100289	-0.0002208724893588348	-0.00013565521121511193	0.00024030022517124345	0.0008138611826496598	-0.00015483501888410286	-0.0003840506823296458	-0.0003906631162692018	-0.0007927695286443678	-0.0007976625830210897	0.002073901147680802	0.0007543819530547961	-0.00020262119275913545	-0.0010558335132320267	-6.63973467034404e-05	-4.2694325070963645e-05	-0.00024266223161084329	4.1845736452378515e-05	-7.67638207154989e-05	-0.00016159800787186944	0.00037174549794342715	0.0007594777123859981	-0.0002764869182503524	0.00023966413474746983	-5.6925489891503037e-05	0.0012827275964125888	-0.001184804086552421	-0.00033849778934946914	-0.00010373051642236148	-0.00026566202285669804	-0.00039439509121069283	-0.00024049165623958325	-0.0005573298848246262	-3.530122507070237e-05	-6.202600647048489e-05	-0.00031026874682354327	-0.00016734785045860134	-0.0007381575251379464	-0.0004797117161739408	-0.00017434127602004623	0.0004068163904578807	-0.0003121954630921876	-0.00017315332011294643	0.005520918184901146	-0.00027064366204654155	-0.0005378906769472301	-0.00013276064974145104	-0.0001721856939817973	-0.00026897445138275225	-0.00010062817420160242	-2.864639535953893e-05	-0.00027339788311613804	-0.00016190905179104415	-0.00019571221480867214	5.0398422404929036e-05	-0.00015295243502882124	0.0039011342772989114	-0.00043857532471952023	-0.00046876002486155143	-0.0009421427702574172	2.5386911031600254e-05	-9.897245092052314e-05	9.763630709498242e-05	3.425486201871689e-05	-0.0006673876854180111	-0.0006617307291180638	-3.524725268468362e-05	-0.0007593895588461404	-0.00018018606051114743	-0.00016079727154349422	0.0005101340753075796	7.60456803386144e-05	6.922013547573167e-07	-0.00033521040950788215	-9.913402669484926e-05	-0.00022259327516144952	0.00041053952363140117	0.00014685656412466284	-4.0426181499293495e-05	-0.000276318174649202	0.0002433537580537476	0.00036477833965881356	-0.00036212459911485323	-0.00041701433927929975	-0.00010930378535051705	-0.00011642496785997986	-0.0007994147176731021	-0.0008173386321234946	-0.00014712030436232957	-0.0005628115587858808	-0.0006464076961647316	-0.00030960623283207987	-0.0006148584431019162	1.5564824920893345e-06	0.001311738546550768	0.00013441469275663032	-0.0003003611986388876	0.003679273136599311	-0.0006519078163249446	-0.00014862065500433237	0.00045206774381519163	0.00012886176949850896	-0.0002875530892257973	-0.0005280705711143618	-0.0002104673708828812	-0.0006996258206522195	8.008601031856378e-05	-0.0004752808639966267	-0.00020278067961932195	0.0008329790211417419	-0.0002475210130620929	-0.00015204034928418666	-6.928907966253832e-06	-0.00011667977343544912	-0.0006861190304833435	-0.00014708019317657064	-0.0005171531740128324	0.00026720987058133323	0.00021341147052474454	-9.100256936875132e-05	-3.740658920514328e-05	-5.415698605312805e-05	-0.0003770616972154726	-7.577405715663694e-05	-0.00026391474478099645	-0.00027062263004290775	-0.00013139940237414784	-0.0003105367983789085	-0.0005809725690216588	-0.0008121783578719888	-0.00021886549567363744	-0.0004051555579363554	-0.0004675690106500213	-0.0008192646941648975	-0.0005247293889817162	0.00016857108702728673	-0.0003232534982283605	-0.00032652097240629824	-0.0003042639882671974	1.1436537343973869e-05	-0.0008051236652232913	-0.0002692530014620929	0.0003442533135391241	0.00014720526757496964	-0.00024348330814593643	-0.00040135455258792944	-0.0003738932809939834	-0.0002395359852936858	-0.00045156713163953087	7.67690159696769e-05	9.37547749604022e-05	-0.0008142963153612444	-0.00019162676627410994	-0.0009543546849401021	0.0039713030357977795	8.254801705684511e-05	-0.0004236630754027341	0.00013306329343670324	-0.0005026220511200921	0.0018016378807253093	-0.00019898959872729542	-0.0003659975879406715	-9.793785734079525e-05	0.000377211081218371	-0.00043448995764395424	8.983175599412319e-05	-5.812401807660745e-05	-8.509790293356135e-05	-3.17615379308316e-05	-0.00014088584274099905	-0.0002472979902917538	-6.71592690002073e-05	-4.728952780575289e-05	-0.000695459390640014	0.0013046357821920767	-0.00017569319020985632	-9.959294645086835e-05	0.004722733548831326	-8.215521579103209e-05	0.00018534567413864953	-0.00013643944098602057	1.681478718502321e-05	-4.112360898193723e-05	3.6863809023084984e-05	3.0932885211064506e-05	-0.0004256940451114093	5.6137741237442175e-05	-5.7388242727932175e-05	-0.0002698854661212546	-0.0002017126476176547	-2.798927082709711e-05	-0.0005713719204740941	1.2877474859133391e-05	-0.00044159636643208963	-4.454005907889818e-05	-0.000133731822853634	-0.00020254373516707106	-0.0003953244354727283	-0.0002065979878233609	-0.00026977444598398235	-0.00020884086085491444	-0.0003253479456705032	-0.0001080606389410403	-0.0005586252676583138	-0.00013405814980774685	0.00047359906819951223	-0.00044203708775222665	-6.75693520480158e-05	-0.00011362586764301806	-0.00011103986071454474	0.0008243537789617152	-0.0008993313931805836	0.0003396203001759303	0.0005446815838213701	-5.909691189719108e-05	-0.0002626200842855153	6.495314955188695e-05	-0.0003965185843546716	-0.00040844432030494153	-0.0010411744898483491	0.00028458048929391825	0.0001828734882114376	-0.0003105529347739878	0.0006155654717986238	-0.0002657950057363717	-6.951136134706102e-05	-0.00017900035868535959	-0.00021931237555227777	-7.635902550808422e-05	-0.00012434134268214414	-0.0006872696085335839	-0.00044926072905124526	-0.0003444476500849365	0.00028000118804448904	-0.000536562328726391	-0.0006456147444469023	-0.00015132239068170716	-0.0005994295419324054	7.290168801341902e-05	6.817068257578793e-05	-6.155954845494618e-05	-0.0008931690059214053	-0.00042111954597095683	-0.0006327482833290635	6.659425068991335e-05	3.191696475863958e-05	-0.000391182556200655	-5.348811217942383e-05	-0.00013024148622262788	0.00035558430210570616	-0.00030033812649568354	0.0004901969809714787	-0.000739335167034096	2.322487946163791e-05	-9.68113839830437e-05	-6.818617513692107e-06	-0.000341036383950234	-0.00014016613393303757	-0.0003202412791187927	-6.402536604807119e-05	-0.0004968157504064661	-1.2367188083490526e-05	-0.0001537205916534349	-0.00037478259228392643	0.0005544675465620854	-0.0006294746419607752	0.003607874145948789	-0.0005262351095814906	-0.0008102404541535473	-0.00011411989554251089	-0.00018851847895039994	3.1136574900976e-05	0.00011027143378641822	-0.00015612876580576004	-0.00018247449509808952	-0.0002286751214968416	-0.0002707850593286344	9.218450017627306e-05	-2.0444784785379934e-05	-0.0007316223906151908	-0.0004504885345332107	-0.0001265495518090407	-0.00015658279910062194	-0.0005244583162088587	-0.000437852096819292	5.2667904998549607e-05	-0.00019812258489710532	0.00019634394946358143	-0.0003062162766197806	-0.0003007104327261918	-8.852432155095556e-05	2.410326572636182e-05	-2.6392875415575978e-05	-0.0003061911700307859	1.6188093570402294e-06	1.25900530077483e-05	-0.00025144288103313284	-0.0004943414721022966	-0.00022592081924132637	-0.00011130635067656183	-0.0007732872830526778	-0.0008335434453580011	0.00017154175574117989	-0.0005949617203208393	-0.000507671963650144	0.007306519924291158	1.3008770782737418e-05	-0.00044788335060471724	-0.00019717768018086626	0.00522979074939232	-0.00023896536737458477	-0.00015025132556562747	-0.0003365304503289997	-0.001603908502315261	-0.0008722879523097877	0.0006849162334225054	-0.0008077647204183632	-5.1714916063899324e-05	-0.0005644416537474028	-0.00016054145688858027	3.2578379003035646e-05	0.0002157897183130774	-0.0029281626381034752	-0.0002592920414100987	-0.00016214866023108249	-0.00016960322094583863	-9.920125289460248e-05	-0.000350768386071815	-1.5693699997523715e-05	-0.0003775017362366854	-0.00010243383252257018	-8.958251094438158e-05	-0.00017249882629899522	-0.0003206483276920737	-0.00031310619683838246	-0.00016523544822878277	-0.00032701710695464683	-0.0009017211078111399	-0.00019407146638464594	-0.00013955543985389642	0.00018758265021305898	-0.0002731357935235361	0.0003886296786970166	-0.00021442766554573658	-6.333089027590292e-05	-5.565833702169396e-05	-0.00024778020232374024	8.10721864584434e-05	0.0005092667705413741	0.0001198939927191258	-0.00036864575077125996	-0.00024449259720972196	-9.559939638375566e-05	-0.0002874195408542509	-0.00019129926557020764	0.00010946128631069564	-0.00030136832535025156	-0.000427460171574512	-0.0005251518759642246	-9.390014498180515e-06	0.00010282867756853898	0.0007605399935762001	-0.0003111739350905755	-0.0003315291166776177	-0.00044954702646092954	-0.0009422281353293833	0.00011555693958668754	-0.0007561285277800596	-0.00021827110654737262	-0.0001417111208553453	-9.185688228318441e-05	-0.0005466496655181264	-0.0007375504253317505	0.0005697245432397092	-0.0002448364148043894	-0.0005447776140644704	-0.00020775791464440138	-0.0001011122211597163	-0.00019901855649826668	-6.120838695111307e-05	4.002026891121309e-05	0.00015070137577876056	0.0002764442608487912	-0.00014236491603028287	-0.00014135653787205376	-0.00018864809745498278	-0.0002098416705334767	-0.000529573980795858	-0.0002444585684741493	-7.946338457097551e-05	-7.261557730956668e-05	-0.0002656612131659283	-0.0001670296777651612	4.1980254139140424e-05	-0.00011752525788897051	-0.00012625809219206076	-0.00044464333035016925	-0.00039086621981847686	-5.148675703767378e-05	4.17622395209237e-06	-0.00029394141529044985	0.00020970680469424574	-0.00018300596535044612	-0.00021233126859297903	-0.0002636153768346901	-0.00025311074164894936	0.00024448518026313484	-6.724498866466356e-05	1.704425359039893e-05	7.198160940172094e-05	-3.9712819938971003e-05	-0.00017785909776623615	-0.00013037175297531716	-0.00011880041366789895	-0.0003706914524396484	-0.0002975701190540729	-0.00046840813504517856	-0.0007722692849917644	-0.00014142597200155957	-2.481431773880366e-06	-0.00035444749293308625	-0.0004007061762260223	-0.0007322232087130142	0.00010422417345039269	3.597553959984394e-05	0.0011186848860397283	-0.00020515154459778632	0.0020775109845693174	0.0004212017935202259	0.00031444896950551623	-0.0004090163884122066	-0.0014342714294600174	-7.467103622836776e-05	-0.00030442800095951185	-0.0006140766876544077	0.00013624293995359184	-0.0002942016819469784	-0.000383703642107603	-0.0003573013405590789	-0.0004980809377524429	1.2985176754667704e-05	-0.0004666178661497486	-6.971096545180315e-06	-0.0003048126855589433	0.00112744731442347	-0.0009386662022861429	-0.00018902066320598417	-8.119218657764639e-05	-0.00012282264762172502	0.0001646496365712358	-0.0001335853618012871	-0.00022939258293362805	0.00015109148615570194	-0.0005495442144379302	-0.0003078730005340877	-0.0004580952411921742	-0.00046320499482745847	-0.000152850871016474	-0.00026425487010079605	-0.0004990282056434135	-7.231598239948121e-05	-0.00037349326384992197	0.0008754515218993681	-0.00048004324859720276	-0.00033752902325651194	-0.0003344504393699746	7.168186671122934e-05	0.0001714283886718737	-0.000675418169458128	-0.00019247508454629808	-0.00019067493598466493	1.3971566221534903e-05	-0.00014495272410476075	0.0002672456941307956	0.00011493757863770698	-0.000394908807870095	-0.0016148423670544305	-0.0003739017098556495	7.496698566325182e-05	-0.00035854720778585414	0.0008274542070553902	-0.00022763656669746172	-0.00041083855910312704	-9.04238111779733e-05	0.00020182669583258898	-0.00033349321350653084	-0.0001012501718171403	0.00011831043632066041	-0.00011930242575072976	-0.0001130568248804303	-4.4130769456182946e-05	0.000344078499665983	-0.0004381472324847157	-0.0004854083371392083	6.853787145314009e-05	-0.0010600595628460178	3.5434431023283465e-06	-0.00030843432904144167	-0.00029718789295500543	-0.0005849046147471209	-0.0005627592449799371	0.000951086865279776	-0.00018977487460713192	-0.00020918955390956633	0.0015197987970487572	0.001063488490611682	-0.0004493651374534654	-0.00023282106357819075	-0.00022960256767052973	-0.0002635606186995926	-0.0005180296555627963	-6.5699568808977e-05	-0.00024636394238002746	-0.0008343941684220419	-0.00022255538363196632	-0.00029472305987897324	0.0001316626342965323	-0.00015866012830684508	-0.0004917109249556971	-0.0002026299418501571	-0.00030015923458969385	-2.463380348153362e-05	-0.0015569314283904216	-0.0006992684351370009	4.320162041089391e-05	-0.0003437029241043	-5.114608345946997e-05	1.1277113160543614e-05	-4.956893696410465e-05	-0.0003285111398203624	-0.00035273082198929867	-0.000147298180036719	0.000507318245737338	4.3926846794330564e-05	-0.0001089740869998321	-0.00030674083839758016	-0.0003951746954954673	0.0005141326743922323	-0.0008567797121604982	-0.00044784023722111316	-0.00039740358572432836	-0.0005235563736092456	0.001013404755310899	-0.00017788975344310465	0.0003380766780472324	-0.00021916255073130638	-0.00026821411212794226	-0.00048663601686958264	-0.0006467849095370175	-0.0002909083522870158	-0.0002956233450805636	8.411023780168433e-05	-0.00022939976371550493	-0.00026412310644241294	-0.0002517708117029276	-0.0004273211458354013	-0.0008497377139448208	-0.00025998571231725483	-0.00018527317062136438	-3.077619657396664e-05	-0.00013889369072742414	-2.2580512937852976e-05	-7.247906635684406e-05	-0.0002871840553551761	-0.0001749814086477206	-0.0003642259409627359	-0.0002972946320018503	-0.00015608215535132622	0.0005320744078157036	-0.0010536320617847482	-0.0005806269833704698	4.441579647649023e-05	-0.0007641542643309824	-0.00020618253073416531	0.00039118286894192954	-0.00022597389280631908	-0.00033165508745697074	-5.615487957394605e-05	-0.00014566317702307098	-0.0004966438162615247	-0.00011166567434491724	-5.7471535801822844e-05	-0.001061385233015174	-0.0005727255028688651	-0.00020617430829909293	-3.8735329218869784e-05	-0.00031079364550149716	-9.360953365313438e-05	-0.00010420189849798721	1.5663589087110966e-05	-0.00011830698431607571	-0.000321442549444215	5.288960108310517e-05	-0.00017446252171982184	-3.9209532242354794e-05	-0.00022011298450824398	-4.755944076203928e-05	-2.916077665377424e-05	-8.796521211063654e-05	0.00015005592851203339	0.0005948214050222444	-2.4141443826857737e-05	0.00021575128229707634	-5.135315150542663e-05	-0.0008229017155415179	-0.0004773604069102628	-0.0005535755696597047	-0.0001926114295703373	-0.0008535443948005981	-0.0009050418164169571	-0.00022994235783397934	-0.000371687182010649	-0.0006297163940959131	-0.000802909881746783	-0.0004145173273637644	-0.00042660545606584415	-9.808782675224941e-05	0.0002509257735975912	0.0012235921420306179	-0.00025590424677254955	-6.021450763456377e-05	-0.00024058667659110304	0.0004474291266408836	-8.715620282975805e-05	-0.00019995189058546204	-0.00029620854886159805	8.276464953930003e-05	-9.63603167887481e-05	0.00039795600443182853	-0.00044422471392921474	-0.00040284952453092384	-0.00030087300938887483	-0.000346756861119301	0.0006799324115354944	0.00012604498457335914	0.0005706813512971249	2.3611318584256698e-05	-0.0003937831992430841	0.00034846625657656747	2.3456233757037544e-05	-0.00049827037983017	-0.000975037401501766	-0.0002076454962108254	-0.0004184714508387121	-0.000354642003057793	-0.000399267886546634	-0.0005703191749508121	-0.00024167357072360323	-0.00020162003890291226	-1.7719519009905597e-05	-0.00017176913921701235	-0.00027812996100655597	-0.0005989855091345703	-0.0012723812405883914	-0.00039821625464567267	-0.0006828261838988503	-7.495148066540206e-05	-7.701094752938291e-05	-0.00013428683862501596	-8.42993910091766e-05	-0.0002773301061132986	0.0005077847985955262	-0.00030603682643432975	1.608769521604412e-05	-2.4882558778616856e-05	3.6158257246108985e-05	0.0007942169977741146	-7.75228313223579e-05	-0.00030846049983829915	-0.00017346419072698392	-0.00018095879272426264	0.0002532975102052407	-0.0009065553911712449	-0.00012927052780640783	-9.712517096575765e-05	-8.603592399519749e-05	-0.000501632958352131	-0.00011159543162257323	-0.00017481317816331633	-0.00017817987133745644	-2.3864669613112873e-05	-0.00010127201778472805	-9.978765319165953e-05	-0.00018509277446813335	4.625801029010243e-05	-0.0001487486272860354	-0.0001523244658804184	-0.0006936310108197903	0.0009990800649178515	-0.0006181976288855374	-0.0002384514740185944	-0.0008589531611057329	-0.0006384311220093075	-0.0002412499327683739	-5.7601743867185107e-05	-0.0001000498429145631	0.00014192914020162093	-0.00048675245885045564	4.2115183375593775e-05	-0.00042937165471924546	-0.0004994048605110198	-0.0005556834574186409	-0.00017125499355392823	-0.0006509510700289224	-0.00018221506058921545	-0.0005597626292512549	-0.0003926329202553553	-0.000842523495044721	-1.4949266033624433e-05	6.238643172243593e-05	0.0007368357154516358	0.0004674827524818116	-0.0007835385034181983	-0.0004970923692742865	-0.0004748201391474895	0.001264086010528129	-8.895147074399941e-05	9.88462958788467e-05	-0.00023316217059386719	-0.00016844952788556934	-0.00012031959922603127	-0.0003102428629881065	0.0007953436208839396	0.0003307175382188609	-0.0007595086902241428	-0.00015583117032734345	0.00013250345344816008	6.036041786564084e-05	-2.5741586232036903e-05	0.0004119740200000752	-0.0006449260653298044	-0.0014247762936453368	-0.0016848811383057217	0.000614289534066697	-4.8031361078165334e-05	-0.0003907712512756958	-0.00029026686090015196	-0.00019137324308813263	-0.00013965456865754205	-0.00010653904368922321	-0.0004943110424125273	0.00016120350051608966	-4.1846784343500846e-05	-0.00047178880662861677	-0.00041545278392357375	-0.0008449198362146481	-0.0007572890912842841	-0.00037205093107554177	-0.0003754174762449259	-0.0001603227853525302	-0.0002955636010325753	-0.0005550005697980037	8.786572132480879e-05	-1.1262737585296407e-05	4.6203536149962715e-05	-4.111225504108689e-05	0.0003622005795929271	-0.000300222721742286	-0.00012220716900652675	-0.0006926268795513137	-0.00037982077365004453	-4.505732633663244e-05	-0.00014839449716619996	-9.040116122564784e-05	-0.0002560151401520308	-0.00011467646338697193	-8.666614150205852e-05	-0.0001752241051606505	0.0005271200246887742	0.0020161290654217754	-0.00010724924872223678	0.0021609278548622517	-0.0015779634550025492	0.0006833953935177915	0.002043193993544625	0.0008239505411566989	-0.00024639737928670445	-0.00014091616832515833	-7.6494374877417e-05	-0.0010612549576492184	-3.466592848084509e-05	-0.00017057192875768136	1.965788617882128e-05	-0.0005372560836319646	-0.00013477865208081036	-0.00023256227664855724	-0.0003444641798449145	-0.00012401905564613555	-0.0006658167576242103	-0.0004234894378843269	-6.590900194241053e-05	0.0010187868932037144	-0.0002623928734850302	-0.0003229121873097093	-0.0007427688046194792	-0.00010321765034158397	-9.319635227489812e-05	-0.00036613049317946135	0.0013302402786086048	-9.427334828400443e-05	-0.00055953985534288	-0.00024061578346997858	-0.0002110925489024817	-0.0001846174218985895	-0.0006548057662356228	-0.00019228952356447365	-0.00017275816952974554	-0.00016121712275354681	-0.0001792067979141101	-0.00019136897519271594	-0.00026495730414642226	-0.0007840952299484963	-0.0003173726959840049	-0.0002996989719285644	-0.00016089902173249327	-0.0002792755036014775	-0.00045809463624435406	0.00021160373652338431	0.0003529067961227505	8.159004894207988e-05	3.284623408557757e-05	-0.0009278272376940926	-0.0008901321575072666	0.00018471181212807952	-0.00019084794848861324	-8.255653596849617e-05	-2.3051513699069607e-05	-0.00044837885614420234	0.00015665066902920672	-0.00016140665991394104	-0.0002740685404558951	-9.855676173805026e-05	-0.00027345073359856265	0.00019404693096430631	-0.0003054242638519053	-0.0004080788758029074	-0.0005826609455332105	-7.36660649928427e-05	-0.00021063947026249706	0.00015212946361394843	-0.00023766519179729955	7.507091203012644e-05	0.001437720434580045	6.774031615953188e-05	-0.0005059430942369017	-9.526937833449413e-05	0.00015412535158610606	-0.00047940822739272326	-0.00038589923124138166	0.0004262272443010577	4.406255409345974e-05	-7.953604515851424e-05	-0.00015130298543891368	0.00015248724353776133	-0.00024713514907140095	0.003019408965635138	0.0006804648323630143	-0.0004400273721943341	-0.0001706721060914323	0.002485165703812916	0.0013796226545397664	-0.00014288404707096442	3.512128817916481e-05	-0.0001187530746557769	-6.56760617217734e-05	-0.00016336460915647967	-0.00018977188339796427	0.00016140281507689134	-0.0002128752688368109	-0.00014435072253463554	-4.475019874331313e-05	4.8411558142595024e-06	8.787006229876563e-05	-0.000100364728098042	-0.0005848916123134341	-0.00030489262437820096	-0.0008701013520230663	0.0001695568157332884	-0.00016780399252582228	0.0004624777510108517	-0.00046148779840050213	3.990533378549177e-05	-0.00022501255164510968	-7.782611258531914e-05	-0.0001301281700992993	-0.0001774904239140805	-0.00013120047599817877	-7.917671138276193e-05	1.6474093194138223e-06	-0.00017937412625307082	-7.936053971587984e-05	-0.00032834206306682446	-5.4941468179258424e-05	-6.06054445013955e-05	6.004027550728182e-05	-0.00028709049212105353	-7.054024650661215e-05	-6.241598905447109e-05	5.149767415570369e-05	3.857862560357832e-05	-0.00022684989892327335	6.241098826767803e-05	-1.3909557971978186e-06	-8.532966793117885e-05	-0.00014453933568394476	-0.0001187350405130381	-0.0002202945311373315	2.6084118552767277e-05	-4.965918395651757e-05	-0.00037563796641453846	-8.380138559898131e-05	5.315131320654928e-05	-0.00013864137704567694	-0.00029787101565596416	-0.00039639822699861723	-0.00031571327403630875	-4.201623927431442e-06	-0.00017455518259614264	-8.198183615123134e-05	-0.0005396878071721913	-0.0001709891974688673	-9.405175912765093e-05	-0.0002744717788265435	0.005556013150700202	-0.0004278076519515048	-0.00055327577777665	0.00010854813202847972	0.00014480587044174428	-2.1207906694969317e-05	-0.00031959779305409475	-0.00013050218512664433	-7.121607242648514e-05	-0.00012690492270188447	-0.00044299499795976517	-3.548237318199717e-05	-0.00013739432372711133	-7.829516529665211e-05	-0.0007288472688351216	-0.00019548033955655786	-9.052175972916381e-05	-0.00018691708119809833	-5.484727138783138e-05	-0.00035889726444099477	-6.03130463647027e-05	-3.3324802399616486e-05	-7.86461502883874e-05	-2.916542406418137e-05	-7.096426612509236e-06	-0.00023634822131614664	-0.0008313009306979113	-4.7674967930455064e-05	7.45693213054151e-06	-7.069688988610442e-05	-0.0003186604919906317	-0.00013499743763473052	-0.00021696181235254425	-0.00025422294246720076	2.749616402991148e-05	2.895428098361485e-07	-0.0002681976309472874	-0.00012215558012716835	-2.757945058390433e-06	-0.00017641719430163522	-0.0001123585330816849	0.0001691732566506516	-0.00029552443284119764	-0.00019535358257930812	-6.510522413549972e-06	-2.0962535975562503e-05	-6.794521303848769e-05	-0.0013902878969848673	-0.0003006251865925494	-0.00043639137509382726	-0.00015641023816626753	-0.0001142757834422633	-0.0004686439234535375	5.170365582485316e-05	-0.0002519422977077452	-6.113389975028827e-05	9.984527330969268e-05	-0.0004200654715343648	-0.0001474916614048196	-0.0003953276694733867	-0.00010026175043461603	-0.0005218674538632219	-0.00037776843759327846	7.778357642868027e-05	-5.609931959641835e-05	5.71724729979494e-05	-0.0003117531314917411	-7.551579099000044e-05	-0.00029862268988275445	-0.0004008808784566361	-0.00020208742825394177	-0.00018141723414700177	-0.00016858296215796497	-0.00044663042660336813	-0.0004247863495165797	-0.00023047574266294138	-0.00013881017912401473	-0.00041328566358497424	-0.00046808158838373623	-0.0002493963736609862	-0.00015310244864078827	-8.776551052057553e-05	-0.00028643553244183946	-0.00015495884719384716	-0.0006386012833198955	7.307828092517336e-05	-0.0001252688853983079	-0.0004979108372180512	0.0018172916060581407	-0.0003135260182776176	-0.0001766209504963191	-0.00029454483974943274	-0.0004166147937414067	-0.0002697044444967236	-0.00021245470725560236	-0.0002551443689175169	-0.0005200616453426159	-7.401281026298173e-05	2.158550480857537e-06	-6.284326322647914e-05	-6.549079449203036e-05	-3.0287504680008833e-05	-0.00023834598356344537	-0.0001770237332604805	-0.00011498373859960654	-0.00014998601839828155	-0.00013541500751959481	-9.815516152386046e-05	-6.089117853685922e-06	0.00025843402957827157	-0.0001691983020309224	-9.816423290038773e-05	-0.00030617418488337547	-0.0007973922753190726	-9.094108220772435e-05	5.803650108042252e-05	0.00010717669533746846	-0.00011639828939693825	-2.2780776910203822e-05	-0.00024002270757051005	-2.1226088824942335e-05	1.0102784384853515e-05	-9.338124287520829e-05	-0.00024113274865535924	0.00013460991472885765	4.4819392321312724e-05	0.0003240427357736878	3.952714800973434e-05	0.00017244267260587497	7.009011654032935e-05	-7.98346972671775e-06	-1.0928493672951816e-05	-0.00015105091893420337	4.269484878413965e-05	-0.00010207011548014117	1.1968076406600854e-05	-0.0004355670865390911	-3.9249831109335104e-05	-0.0003179171344976576	0.00022145119179716962	-9.835188228073935e-05	-0.00016984628253851865	-9.64323700886198e-05	0.00010854143718131703	3.8827497803126384e-05	0.0002977410305198174	-8.938117993099911e-05	-4.8085275059203487e-05	-4.406266313596611e-05	2.627102088205977e-06	-0.00019767967379033768	0.00015765353049484096	-5.653063117075722e-05	-0.00017702379112913006	-0.00034110899935544775	-8.846012124064901e-05	-0.00026418544924548186	-0.00029897470233374837	0.0012856476228082063	0.000461361806707834	-0.00024561849124492285	-0.0003116652210499637	-0.0006866529114623363	-0.00016644502640118295	0.00015434892830930186	-0.0002493228306419148	6.290388801862831e-05	0.0039433133475458475	7.269915888237284e-05	-0.0003499409475179927	-0.00010119028557604741	-4.808101254251802e-05	2.4582004107753537e-06	-0.00016390126406546463	0.00013625018407219795	-0.00024027442713752398	-0.00013737245616346702	3.36514975563816e-05	-1.674261442607097e-05	-6.683646563779217e-05	-0.0002330195646460034	0.00035008809009382826	-0.0003407377844891222	-0.00011696240515776057	-0.0009248309622466159	-0.00025106545027133765	5.9689435014776485e-06	-0.0004638292267809577	-0.0004033089200172699	-0.000914044651059381	-0.0001408083299493465	-0.00015144661281105688	0.00014515164991426937	0.00027113063057384684	-3.1855817114961386e-05	-0.0001734026034580652	-0.0001191990615783606	-8.437845333801192e-05	-0.00018597246639755644	-0.00010410625951037399	-9.015815749440874e-05	-6.032336914988257e-05	-0.00010732650605941892	-2.479016868591078e-06	-3.190457162460075e-05	-0.0001449694934957339	1.596728664342875e-05	-0.0005944337011970119	-0.0001883866603687571	-0.00020836168902456145	1.4025213295287865e-05	-2.8633059776084864e-05	-0.0003479928806913617	-0.0002580600880911602	-0.00020891263221636992	-9.975043847387532e-05	3.4114129841997545e-05	-0.00012921472671379225	-1.3997238879702208e-05	-0.0008196970190329077	0.0005651934262196333	-0.00029870880570780756	-0.00013994170531088457	-0.00022413040376547693	-0.00129217414796144	-0.00017132675428248306	-0.00037769179913340717	-0.0003285370720880687	-0.00015505289867678068	-0.0003210387690055936	-0.0003156221083006548	-0.0002628952266787157	-0.00021164650778407196	0.0038677204704857214	-0.0002219528966158599	-0.00041971866644553913	-0.0007676405442694293	-0.00110043054527911	-0.000467339676436763	-0.0008011197173670272	-0.000567683644316566	-0.0005788412256611381	-0.0008953207267686323	-0.0003491926117647399	0.0006324635589796724	-0.00027852904515389166	-0.0006109191821917947	0.00032565448931001783	-0.000307052014245107	-0.0003512126876043078	-0.0004355840152401005	7.595650884663729e-05	5.7619755520238926e-05	0.003780791726952535	-0.000316525144474338	0.0019861531105026535	-0.0003191552322593338	-2.12566015240601e-05	-0.00015580540922592668	-6.692305307313669e-05	-0.0008668872309812306	-0.0002327714807451571	-0.00041300168310146084	-5.1380813229589415e-05	-0.00019665783653993776	-0.00024849890525621243	-0.0003108140117329114	-0.00025379391388612686	-0.00036432065598560455	-0.00015018706115765872	-0.0007387285653185495	-8.08070190269086e-06	-0.0006346213113683969	-1.3212030393450962e-05	-0.000313667255297447	-0.000514883098690111	-0.0005157085381238711	-0.00040522140019774505	-0.00018446884546010028	-0.0006066644183395651	-0.00018008621257448965	-0.0001582706378051023	0.0005290929924604791	0.00010244261548446218	-0.0004009819886977341	-0.00024081599112400358	-0.00018909667033723028	-0.00014505229408129646	-0.0005976079105142775	-1.1409595847553105e-05	-6.719705405962227e-05	0.0004330749647986252	-0.00016478832015526086	-0.0021787877176830217	0.00011522210820104883	6.746271009305318e-05	-5.801624173587102e-05	-0.00029666816882624523	-5.443957870559878e-05	2.0705895162840763e-05	-0.00014650075049900882	-9.709513832346729e-06	-0.00010760088495408317	-0.0002522421444374753	0.00010939704518995877	-0.000280610122625881	6.693744766904822e-06	-9.626976401674101e-05	-0.00017931260945958362	1.2600763065476142e-05	-0.00012312917245366258	-0.000217067862790503	-0.00043348145274628224	-0.0007204335861494384	-0.0009600078957715738	0.0014768477394056176	-0.0003016263090819926	-0.00033845660176565174	-0.0005557496149384489	-0.00043406382030762076	-0.000787054006616203	-0.0002431247629054169	-0.00015405766649492325	-0.0002978103599577724	-0.00018224631882790839	-0.00026150551384382414	-0.00026177849024431585	-0.00025030348882297825	0.001954180671724468	0.0004515140880238685	-0.00032266527101544406	-0.0003801472760003779	-9.97380560654864e-05	-6.090120560165274e-05	-0.0003253057042542636	-0.00020924948998299908	-0.00031990850169226535	-0.00031028090753584673	-9.084621054618547e-05	0.0002518998930050085	1.9133652958176594e-05	-0.0002830419079972834	0.00048859375714856	-0.0006811111116940237	-0.0004935788613840233	-0.0002760095513217871	-0.0002373044691740826	-0.00020111452684008427	0.0005389642697427554	-0.00024032062406295393	-0.00014087270115100163	-0.0010807559755767742	-0.0004479993975041254	-0.00016518401008782014	-0.0003602185151085955	0.001300910062401367	1.1990689327153601e-05	0.00022900393821249018	0.005759461954886031	0.012785714896169632	-0.0006842308508860728	-0.00012381297334711775	-0.00040750113436054987	-0.00033986381201409494	-0.0002712437907254259	-0.000257934787707289	-0.00014087241253614237	-0.00023299705751574377	-0.00033312831970383456	3.164698336681435e-05	0.000521464369711928	0.00036409591461178425	-0.00010515489386975468	-0.00014692810865725404	-0.00014448749011234502	-0.00014542116597466017	-7.74589894942326e-05	0.00036204280938568323	-0.0013192265325225805	-0.0008087681785006969	-0.00020203332897135277	-3.733421276953355e-05	-0.0002985799296182787	-0.00022353801231170576	-9.554861810156017e-05	-0.00022960621606696422	-0.00018540461432445325	-9.208113566962743e-05	-7.369331592379738e-05	0.00019493182042127353	-0.0003140742313964675	-9.843753011180335e-05	-0.00014716914980397952	5.73918388935428e-05	-0.0006517613961161354	-0.00035397386930870276	-0.00038525133098272726	-0.0006288573958349921	-0.0004095535487040339	-0.00017456445504153764	-0.00012863410472367738	-7.543348965325141e-05	-0.00021781035395851747	-0.00016868934976120716	-0.0004341073597164508	-0.00017646904926960227	0.0002514996847114154	-0.00026208131085890687	-0.0007058018670734375	-0.0005524311285000044	-0.0001559751855599749	-6.97801253073428e-05	-8.946009584052113e-05	-8.901035947604465e-05	-8.28632328420908e-05	-0.0009133106589414867	-0.0009373795218564973	-0.0003487027894074921	-0.0006326641076767754	-0.0004076447780502934	-0.0003681032628664169	-0.00033668560996939496	-0.0005662983063671834	-0.0001976212785601303	-8.031191926342868e-05	-0.0003524098258747769	-0.0002519135973708951	0.0010570988647800206	-0.00031162268374998887	-0.0001936637935015961	-0.00016473459666542864	0.0018930442190164861	0.001476176386640802	-0.00017016031780612772	-0.00022476818952632695	3.506141260884636e-05	-0.0002501748866788126	2.1886067745768532e-05	-0.00010725368269390228	-0.0001518640815782819	-0.00010757957289187375	-0.00044756743111154794	-0.0005989915604565171	-0.0002662336679451095	0.001563653944748009	-0.00029078512753388135	-0.0003894063494212246	-0.0006595094176110023	-0.00025420633545679747	-0.000837371871559401	-0.00043543904071472535	-0.00044467353766726393	-0.00018364017168051515	0.00013538296345723817	0.0021137737670388693	-0.0003764871166278916	-7.912872872421054e-05	3.731902333252399e-05	-0.0006905564360371499	-1.401034715836338e-06	0.00043737747030329243	-0.0006438801643135412	-0.000301395596732493	-0.00015547100388818818	-0.0011633956422651387	-0.00011423408572247849	-0.00022399607345237647	-0.00017254572574336406	-0.00013986546029017523	-0.00015595422181951824	-9.309473071044843e-05	0.0010529589217895714	-6.323531994112363e-05	-2.634818911862195e-05	-0.0004367534334390717	-0.0002207038405128234	-0.0001791853725691037	7.758284985303829e-05	0.00015162633191702132	-0.0004991855296805602	-0.00015591296049026837	-7.754742625518848e-05	1.5335240384844674e-05	-0.0005599616565064365	-0.00010172452303473972	0.001141350399265288	0.00019681469572129792	0.0014517077836004716	-0.0006200682264330486	-0.0003014572390996657	-0.0002926383706621703	-0.0004693595139648892	-0.00041630261072487916	4.56425834216339e-05	-0.001069375748120942	-0.0002291600764157174	0.0006171796188984202	0.00032873506144083156	-5.466453539826401e-05	-0.0002753530980185078	-0.0007064079456701125	-0.00013488741348733984	-0.000241356564165559	-0.00019340029444310766	-1.0643059316881549e-05	-0.0008990398684705781	-0.00023518088980268396	-6.590150416407794e-05	-0.00034174093630141286	-0.00040355960741179263	-0.00023381494130888145	-9.384313116788428e-05	-0.00010892917788577261	-5.3497153922855425e-05	0.00022897282313500013	-3.623951681810678e-05	-0.00046255220981385127	-4.8110936870519117e-05	0.00029362772151443676	-0.0004185326822253384	-0.00026613968629484705	-0.00014091814231097222	-0.00014134496318684008	-0.0005702897853575326	-0.0005508043194177361	-0.00047349294103817425	-0.0004188448716217808	-0.0005538064972681612	-0.0001328838904377104	-7.340229688504969e-05	-0.001003038932769549	-0.00022229679758278077	-0.0005467163205018127	-0.0001256161654155823	-4.733696883558009e-05	0.0003295397163591861	6.357801966773607e-05	-0.00014024786290126685	-5.6992079213915564e-05	2.2121608925469865e-05	-0.00023620686950247163	3.4903785571822946e-05	-0.00014054599128670566	-0.00024485965734172055	-3.030581812062986e-05	3.029392806054467e-05	-0.000628729146264142	0.0009280021674880471	-0.0013681726222544688	-0.0009918500389900532	-0.0002822147644811872	-5.149597319121412e-05	-0.00017657484027185885	-0.0002485417517839472	-0.00028854946305200503	-0.0003456678513501221	-0.0001616398219009744	-0.0002779791867188516	-0.002071558295067981	-0.00044377730285778515	-0.0006899005339278151	0.0005807201678539978	-0.00018623814439980846	-0.0002328232504745925	0.00011201147067025617	-0.0005032727349828127	0.0005129494797666939	-0.000351951320466237	-0.00018683557822122909	-0.0002733318539520675	-0.0004044680866446812	-6.028714335644546e-05	-0.0013659904646358694	-0.00010617311123797554	-0.00010305557351204795	0.002322789712754178	0.000266128558997832	-0.00043727929826937773	-2.093047708830582e-05	0.00022711437174100847	4.915361338694749e-05	-0.00034632256455632403	-9.383721561227707e-05	-0.0007267416229493102	-0.00011278524868682917	0.0005216205092053883	0.00024632668719982867	-0.000212523869821861	-8.400662846230868e-05	1.7844590362045867e-05	0.0002518831926185323	4.550207042067408e-05	-0.0009938143210150793	0.004933283838448835	-0.0002457132671458891	-0.0003869905260059676	0.0037889734773999544	-0.0005329089393022419	-0.00048692881294818546	0.0005707970652371472	-0.0006337250050008656	-0.00015558164170466286	-0.0003091285526670441	-0.0008019734250923383	-2.5228456325158957e-05	-9.775828124809511e-05	-0.000420720858828439	-0.0004096003195577269	0.0018330013622209057	0.00023280018195614936	-0.00019766241056634872	0.0002727302451507619	0.00017070024773710942	0.0001045810594033452	-0.000461441582879255	0.0015045488377211727	-0.00025498719571992505	-0.0005365661015169542	-0.0001147345688799274	-2.3421312912125737e-05	0.00013218536307447665	-0.00041673067768178794	-0.00011560555823092859	-0.0004345539916149633	-0.00029163365833553725	-0.00027388862143258043	-0.00024043832457555672	0.004136358098686988	-6.802932632531322e-05	-0.00037566283811559203	-5.5337956018416926e-05	-0.0003622186275451351	-0.00031195868589811596	-5.10815566250918e-05	-0.0003677163957779006	0.0003423174921511677	-9.107234623145946e-05	-3.279994778856643e-05	0.0012042943377911003	-0.00012956507774586728	-0.0003548161165557577	-0.00043279227810131686	0.0003618513521145412	-0.00042096346526224047	-0.00027767009319612046	-0.0003427447908956073	0.0030786456537697476	-0.00024268060824778555	-6.923760563406585e-05	-0.00019889695197167326	-0.00012166091884378816	-8.465275158667761e-05	-0.00031575322158120884	0.00014725815380100412	0.00027827242666873445	-8.350136589825001e-06	0.0006168911950811402	-0.00026454715287303835	-0.00021268297651095996	-0.0002510347963942448	-7.379379899187057e-05	0.00046574262427985107	-6.0253962877354184e-05	-0.00022811621613370002	2.9296237976011894e-06	0.0003094382143428911	3.4347275196721044e-05	-0.0012425885774839688	-0.0009023446654899732	-0.00022071880849197466	-0.00015995839430511973	7.090187938022243e-05	-0.0007216484793897389	-0.00016992477856443792	-0.0001253219081722376	-0.00011750689897360115	-0.00015675186233623132	3.107881797347724e-05	-0.0005085479461141938	-9.07414851217554e-05	-0.00042246160964681736	-5.820880807678305e-05	0.00012309089137364337	-8.615153775841921e-05	-0.0003078514539015252	-0.00013334234251221228	-0.0005444727444104611	-0.00013778714094867596	-0.00013276712198926577	-0.0003201463234266808	-0.0001092164789203433	-0.00017948538940958745	-0.0001592914639306916	-0.00018941064944115286	-6.257328148282774e-05	-0.0003015026471751189	-0.0006496664889142878	-0.00036306926355339204	0.0001864385671086231	0.00040455680984169005	-2.0182517079221635e-05	0.00047160440276988356	-0.00016027207179995773	6.3447294311324e-05	-0.0005291031102492001	1.496007123102142e-05	0.00017775443787149836	-0.00047696586726790434	1.602267297612954e-05	-8.784753126493772e-05	-0.0003249855216301233	-0.00017746554745836146	-0.00026778419493475293	-0.000212590224133066	0.002248803306732534	-0.00022549635719366725	-0.00023456644618465467	-8.324118423437455e-05	-0.00038954275344814507	-0.00018205990077146988	-2.2006403992588127e-05	9.813477047172266e-05	-0.000415976067011739	-0.000423764692037156	0.0002185026984678174	2.1418609684071616e-06	-0.0007438916458223904	-0.00038121688053331974	-0.00017708141392426102	-0.00014769991918887415	0.00011698797418840322	1.580138827708924e-05	-2.075181675935548e-05	0.009899771638190788	-3.246572036097357e-05	-0.0003598523363163458	-0.0007227948388215057	0.00028280767168354845	-0.00034165294161325093	-0.0011808431021263631	-0.0008694102069505643	0.003598849503515348	-0.0005352406332359582	-0.0005642848413331471	-0.00010871471083712438	-0.0001450686386500154	-0.0005635694030703292	-0.00016372146084365485	-0.00015001307400470514	-0.00027329553192794923	-0.00012039403836499755	-0.0008919586416788268	-8.327861984344998e-05	0.0007648495099765793	-0.000483421794114411	-0.0005397538279875484	-0.00020899996067328606	-0.0001695277982876016	-0.00024547339566670433	-0.00013693496949240683	2.9361952626522105e-05	-0.0001658753765105885	-0.00016456668640573626	-9.60841172525354e-05	-0.0001867366844248269	0.00018183263869753945	3.569728761372694e-05	-0.00013826299085647562	0.004762339598716302	0.00043704055232850095	0.00673844242176803	-0.0005569943929488092	-0.00018131839378552296	0.0003730635934468117	-0.0003452179557340942	-0.00033107953736257503	-9.424610295860305e-05	-0.00012458565147590323	0.0004679029444760242	-0.0005485758681314656	0.00027647197262740855	-0.0003715410491932994	-0.00020149031585793418	0.0007754724601693237	0.00033460578114552215	-0.0002703375735990094	-0.0001297514267873676	-0.00027985772025915305	-2.6480430898029013e-05	4.6967642419527954e-05	-0.0002026218584900569	0.0003120401206575043	-0.000722224148940836	-0.0005537310303106751	-4.295196390062367e-05	-0.00016780059114811439	-0.0002242417552521155	-6.58801280058655e-05	-0.00019583775967732105	-0.0001385117735669319	4.3708336559602516e-05	0.0009178287235718169	-0.00021015922794422046	-0.00016950334470245234	0.0002567943462001469	-8.694757870191018e-05	-0.0005286824327609403	-0.0004995639025529091	-0.0022848830261812465	-1.601376892989022e-05	-9.556453543907945e-05	-0.000354409727753842	-5.372981075275931e-05	2.1745649836378213e-05	-0.00015507010776319883	-0.0002406900320560686	-0.00018001428589831684	-0.00039829878546839074	-0.00010283551496506512	0.0001608694336486872	-0.0003535139937816779	0.00813703667263213	-9.097809643912385e-05	-0.00048377467413646374	-0.00042261887025695774	-0.0004361756162409992	0.008224076871529986	-0.0005887219961529373	0.0008106742203695961	0.0005203023290747424	0.001201829729248491	-0.00017109131633380359	-0.0002653286298356045	-0.0003751453533282722	0.0001745632696918066	0.0003912538418341525	-8.821090706764868e-05	-1.3190501068932405e-05	-0.0009781123714000372	-0.00025960615500898704	7.374266674052656e-05	-7.980002843320898e-05	0.0008337489210424829	-0.0002285972405674855	-0.0004000213342982821	-1.3420235170013048e-05	-4.453456701922006e-07	0.004347368982423799	0.002766532880999256	-0.0001720375921684726	0.0019823732860276386	0.0019229769771592793	-0.0002594935917503698	9.514785664943572e-05	-0.00046508117238787036	-8.920000248482197e-05	-0.00040151383078267333	0.00016721580890443602	-0.00038409817941699535	-0.0005476160103204946	-0.00025252484161519535	1.9911028280351717e-05	-0.00016720314416222113	-0.00039725765437952207	-0.00029835296637662406	-0.00014458741498584612	-3.629961441697952e-05	1.5595942331820823e-05	-0.0001683628811834525	-0.0002327273234467216	0.005903581056979393	0.0005539947282776768	-0.0006721167786145978	-0.0003264099348537108	-0.0003070035768772797	-0.00024425238956391935	-0.0004163378085793316	-0.0005867965706052644	-0.0001519029438686066	-0.000908148760708284	0.00014208067185673344	-0.0004183269101372636	-0.0004128454609067201	-0.00024737014654731195	-0.0002451343465411071	8.758576384422681e-05	-0.00013468946310800215	-0.0010014859786932027	-0.00023453016454553764	-0.00012635165622915952	-0.00022997610140995818	-0.0002845014871282836	-2.7096176401370388e-05	-0.00022192360012606552	-0.0002703916206801569	-0.000454139000225572	0.00011521578199940628	-0.0004147591312731087	-0.0004734388179840182	-0.0002741283345857623	-0.00014913509241111053	-0.0010654320829320536	-0.000574831404571547	-0.0007342208138859579	-0.00017691933832480607	-0.0005705497041620966	-4.2922222731521635e-05	0.003487467842369328	-3.869455320388011e-05	-1.1483401220905831e-06	-0.00028476232578511236	0.00042700363981017274	-9.163704868275789e-05	0.0001270595809941055	-3.7378505043807414e-05	-7.530481791055608e-05	-7.625071103898521e-05	-0.00010312571825802444	0.00017855576207817978	5.988550633053569e-05	2.694583526685402e-05	-1.957098876722694e-05	0.00015174693384993458	0.0006608954362453849	-6.265876695212092e-05	-0.00017229435892865042	-0.00041929943505075577	-0.0001874413324286073	-4.8652509154549666e-05	-0.0004585394913841518	-0.00045303562710979564	-0.0004355932662736258	7.159165897423813e-05	0.003155992151215374	-0.00013718412188037127	-0.0003851704703628574	-8.553425344384782e-05	-0.00022765045106670211	-7.668381207702657e-05	-0.00032927885147107205	-0.0005628304026900585	-0.00027716132349219717	-0.00033918907961755083	-0.00048541544220043203	-0.000680788407104909	-0.0003653696148721511	-0.00025395202825603504	-0.0003325443878554852	-0.0001342866488871106	-0.0005011649785378978	0.00033455008659540806	0.0010716345123038384	0.00036842595553293806	-0.00023464876463634296	-0.0002806458307974056	-0.0003669770117086412	0.0002791853862431763	-0.00016518209334374264	0.00023237467652696453	-1.407489575590969e-05	6.883824868909322e-05	0.0009526916041021632	-0.0005706347636033447	-0.00019273873048620334	-0.00010323686315848283	-8.182082657975303e-05	-0.00017840510007252904	-0.0007777620637576121	-8.803014471044971e-05	-4.375462708667451e-05	-3.604679635669262e-05	-0.0003406910851775922	-0.00013234440104336446	-0.0001332528738903009	-0.0006083169148151049	-0.0002904973398806495	-0.00025286816641542333	-0.00037651889652088406	0.0008012020205008864	0.00011754156591601887	-0.00012136955643699558	-9.332641885271954e-05	-9.729916428571167e-05	-8.137566106876066e-05	-8.420241275066223e-05	-0.0008046075392475489	-0.0005993054853634182	-0.0002734016577985252	-0.00018658394670428093	-9.09834402238269e-05	-0.0002748393452290574	-0.00022375044261876392	0.001998381032851704	0.0018350342251561107	-0.00016452676699234986	7.356266503044091e-05	-5.736071617890359e-05	-6.359655176384626e-05	-0.00028899100430367926	-0.0001387725306511101	-0.00011495136973308528	-0.00012054222808589986	-0.00016198280866421883	-0.0001427100275790549	0.0003751130273951366	0.0005510924734844724	-0.0006664472724904233	-0.00042326103451566477	8.232925064692257e-05	-0.0001129505579775517	0.00010936541458363272	0.00013618771854398396	-0.00013372586170083662	-0.00018321550428228195	-0.000717873482771237	-6.130859128598711e-05	-0.00019519341986657806	0.00043847177736883603	0.00021790337705480196	0.0005188363119305959	-0.00017763913419215367	0.0007237373264352701	-0.000334477409859919	-0.00025421683824377754	-0.00010341024649049468	-1.7940198561694062e-05	0.00023768741701806742	-0.00013139698936013913	-3.305790134414829e-05	-0.0002682871392334223	-0.0003659579151205356	-0.00021541817278626874	-3.352036798793119e-05	0.00010646471504063749	1.0220369581888394e-05	-0.000249406752239666	-0.000583118741295048	-0.0014691149213571905	0.009513951160706883	-0.0004962284708147352	-0.0008567796675868925	-0.00019657963703544973	-4.8727511164124574e-05	-7.734030797823161e-05	-0.00012846995484771625	-0.00010080475140209464	-6.741787739358671e-05	-0.00024788304907908857	-5.620911303774756e-06	-0.00021248299614680594	-0.00029182717370691857	-0.0002118274032328081	-0.00015169344653955194	-0.00020643296527778207	-6.243570656499445e-05	-1.6427954672787276e-05	-0.0002995190540723813	-0.0002995235865166439	-1.6083831623337805e-05	1.102975506916361e-05	-0.00031511280946852036	-0.00016851374188212617	-0.0006696266060178145	-0.0002680586944017008	-0.00023836064501602607	-1.734950194450701e-05	-3.776824960525838e-05	-5.830973580936177e-05	-0.00011935508342769291	-9.086843852485033e-05	4.928985318753811e-05	-0.0002246164871944016	-0.00027844495043379794	-0.00025049664080988856	-0.00011039406570716581	2.187999537947899e-05	-7.884646607182645e-05	0.00036230532648009404	4.1073507186239694e-05	-0.00015119884491939076	-5.3027431348417345e-05	-0.0003406580381292649	0.00014714280128844974	-0.0002563245105187713	-0.00031197783125205505	0.0020540390681834777	-8.127740468580112e-05	-0.0014927018433151264	-0.00020700897717831798	-5.5826185731730584e-05	-0.00040899156410756913	-0.0006993117626796209	0.00028054588757292194	-0.00010300339353374588	-0.0005527028332987514	0.0019010553040722737	-0.0004901689451284555	-7.58747528851834e-05	-0.00014931220688111358	-0.00015953937135572226	-5.177870504428699e-05	-0.00018188630107251284	-0.0002639619860943109	0.0034976768401198013	-0.0002789429210588772	-9.025923216642793e-05	-6.232477805331776e-06	-0.000279811536349445	-0.00012341456931510864	-6.382243510998737e-05	-0.00010939843770782213	0.00010900402965893823	-0.00034411088328084615	-0.0005193236182848732	0.00032762879440747123	-0.00025956770175175305	-0.0003319422731901392	-0.0005012786728887723	-0.00020901606231212827	0.0005977630537981067	-0.0002370173210770706	-0.00010403023986384868	-9.001993314408076e-05	-0.00014932898783499884	0.00035847340753922117	9.735193453054176e-06	-0.0003220354630623516	0.0005704830932896967	1.868259534400478e-06	-5.7165140556072185e-05	-0.0007185361533458156	-0.0011055051420041963	-0.0004564265383304893	-0.0009063745029997811	-0.0002485910183824147	-0.00025514742920701303	-0.00019837913105488078	0.00018494365420920612	-0.00020044759817352701	-1.8043372475260935e-05	2.8960589619562254e-05	-3.487465998870414e-06	0.00017878012486363638	0.00023968073111431783	-0.00042275580609279844	-3.8255461438925534e-05	-4.315319012866887e-05	-0.001186646389745749	0.00013256236470147081	8.68051930795081e-05	0.00010947446957652507	-0.0002812618867276191	-0.0005178086983966685	-0.0005125052205186691	0.00011651534982055928	0.00015659122499810641	-3.6056868411111035e-05	-0.0005066702434427036	-0.0005717958178241153	-0.000606752770222487	6.433289564742094e-05	-0.00010016054988418006	-0.0004996726308307241	-4.037056560194768e-05	0.0007455357181354815	0.00405231205865711	-0.00029499923627210545	-0.0003868826717611943	0.0003513417708346116	8.579135178180906e-05	0.001919690586737156	0.00011854082943156896	-6.724477136775599e-05	-0.00020733807981110472	-8.20228313463941e-05	0.0021114933276181894	-0.0002914092459675142	0.000424790557207349	4.9324868336968265e-05	0.0001623005810406695	-0.00030405385028688976	0.0007656845715314089	-0.0003401567839187995	2.1183999008939484e-05	-0.00010308484822468053	0.0003069235920711461	-6.688395513782505e-05	-0.00017266993841086493	0.0013911204804304574	-0.0001686819916008528	6.890151117541886e-05	2.332688205368995e-05	-6.546452689545051e-05	-1.5725647912803947e-05	-0.0004408454168463905	-9.84387086139111e-05	2.3389972184570314e-05	-2.8597476762126012e-05	-8.685765183656831e-05	-1.8524146879339284e-06	-0.0001895811431882866	-0.0002070680373151803	-0.00016075174575611677	-0.00030218396978004433	-0.00011799555605902859	0.00016642579023369057	0.0005612234253764013	-9.23858825935867e-05	-0.0002493766140127495	-0.0006471955996385014	-0.00041425200429992504	-0.00010564822509878534	-0.00024115819518995786	-0.00010882828659274129	-0.00012672495298545066	0.0002044821963814929	1.1494289481938084e-05	-0.00032062142855180054	-0.00017640228117532695	-0.0003905651584821754	-0.0004694377251310677	-0.00013518247716101214	-0.00023705514276435127	-0.00013146722812254895	-0.00015332306722165744	-0.00024341690253285172	-0.0005328082652582125	-0.00015287190668755786	0.0010383973527160937	-0.00020970381507011572	-0.0003013927387784572	-0.00023078431902166514	-0.0004021448129283985	-0.00015734729566401986	-4.126119826536676e-05	0.0004455187687778248	-0.0003291333613413267	-0.0003292075230947218	-7.83481073051963e-05	-0.00024473489962348056	-0.00030805339991779644	-0.00020829002794136374	-0.0002046231392238476	-0.00025518622694912976	-0.0003729212044650664	-0.00068398533803077	-4.805734705607482e-05	-7.280297669110197e-06	-1.1638641792062506e-05	-0.0010560485976633548	-0.0005386794776490335	-0.00015402591197890913	-0.0006776153570932915	0.0008424030413478015	-0.00012886155032870464	-4.732456286592702e-05	-0.0003664706393573561	-0.00018737224072977584	-0.00012861758236967227	-0.00021592086914357426	-0.00012083572862459775	-0.0003601137777760908	-0.0005223791060399985	-4.140280103664349e-05	7.125852291890626e-05	-0.000282062929087347	-9.170192729637588e-05	-0.0006146121088103048	-0.0002658002105987816	0.00032524351251851815	0.0002738048098752152	3.8708209620748944e-05	-9.648926030466293e-05	-0.000137076401549059	-7.87067183172774e-05	-0.00016814989771889153	-3.5494340605932594e-05	-8.17996567618634e-05	-0.000148017577625988	-2.1392663141997614e-05	-0.00016929385706416052	-0.0003280201507446564	-0.00048718412094716026	-2.0493547678997794e-05	-0.00041675652791714533	-0.000113909734870754	-0.00035763808572064875	0.0003825080860112573	-0.001061490745612528	-3.15175912232859e-05	-5.067655609346909e-06	-0.00013455724694189046	-0.0004065879313689702	-0.0005755005268123232	-0.00024257961435356478	-0.00020910331847958722	-0.00029177202437475036	-0.00023647868596033417	9.816582868980983e-05	-0.0001165184923338149	-0.00015272902647109126	-0.00022060920197847816	6.160058935868223e-06	8.10047586491749e-06	0.0002941718131214556	0.00021095361515508055	0.0002147113348349089	0.000117848728922897	-0.0007087379845274445	-0.00010963733397722551	7.839041108489281e-05	-0.00052466884701584	-0.00038725023685774724	-0.0007002873074757362	-0.0003639277842697048	0.00011494455520299584	-0.00017579514301233333	-0.000325054700202326	-0.0001649941152399919	0.0001214661191879196	-5.772670296249627e-05	-9.912496748416912e-05	-0.00021137155533969084	-0.0010166865852483389	-0.00014539569916626437	-0.0002777386762065079	-0.0001433684795875677	-0.0004571363177579934	-0.000234947306772891	-0.0003930413645929954	-0.0015015374141079912	-0.00030232232611223194	4.650723978516969e-06	-3.825198771731099e-05	-0.0009116452446096044	-3.0435706484810512e-05	0.0005034024342151055	-0.00012973128131607938	-0.0003553855327318742	-0.0002286047457593368	-3.374312881391563e-05	-8.7597426588076e-05	-1.554288711215385e-06	-0.00034271786793919527	-9.311655819246918e-05	-6.691144737970914e-05	-0.0005514196192446235	-0.00027322675534889135	-0.0002848772247930426	-0.00011206392580424897	-0.00014664440648909697	0.0028647394889225065	0.0015978974938983047	0.0007467107478623452	-0.00015290814229091169	-6.774323588223199e-05	-0.0013078986103362072	-0.0007494613579857349	4.19336896126033e-05	-0.0010198509326120129	-4.7596281465939324e-05	-0.00017470692927252864	-2.782827051396605e-05	-0.0003388416961316867	-0.0007429708248590409	-0.0002747625605807596	-0.00018021499875492587	-0.0007134417867730584	-6.892238924765878e-05	0.0007322577994086792	-0.00037248329549482875	-0.0006424462170332225	0.00014962483880194975	-0.000503965652827657	-0.0004821746836709403	-0.0002820385824793793	-0.0003397292050211354	-0.0002683284011808516	-8.606995063938955e-06	0.0006832776418573265	-0.00032205993167857026	-0.0005124376990765812	-0.0006957712663851738	-0.0006352563839353942	0.00010103961006740947	-9.142824240181849e-05	-2.0509117868647727e-05	-0.0012216922544378444	-0.00011107125459402939	-0.00019679738892611816	-0.000507940076287099	-0.0003957943289876553	6.059596920270418e-05	-0.00030331008775513003	-3.336887948759634e-05	3.7814091324713926e-05	-0.00012826049713615076	-0.0003187136784607467	-0.0002304920365940042	-2.677056140831588e-05	-1.0707726557545457e-05	-2.4915471508280683e-05	0.0004806945512367257	-7.388383662181046e-05	-0.0001939682177614558	9.340177001360317e-05	-0.00022001075461917	-0.00036725787550714124	-0.00022802868133649305	-0.0005319782486714864	-0.00013056236045076472	0.0005384780085042033	-0.00023709454347742558	-0.000589640196764521	-9.343028054947591e-05	-0.0003800181557441013	-2.465208626207529e-05	-5.2764121863203365e-05	-0.00010857576165169432	-9.178435430722497e-05	-0.00023084313790154877	-9.014084178522855e-05	-0.0002733858259432587	-0.0005777264313103773	-0.0003561179580302755	7.41276732260136e-05	-5.381059912231159e-05	-0.00014524855136343703	-0.00039031521365103146	-0.00010247562773250764	9.527636989735347e-05	-2.6669821833573603e-07	3.8240078557243074e-05	-8.010796963984347e-05	-0.0005123245055617425	-0.000573130018031646	0.00020852989948846613	1.3963015137462487e-06	-0.0002668873620435106	-0.0011092994090907767	-0.000907834037852154	-0.0008125008812410435	-0.0005288338365955152	0.0014612443649491646	-0.0002652050728785096	-0.0004816132812841394	-0.000461863925958307	0.0010051327443560663	-0.0002152520936263368	-3.548109756046953e-05	-0.00024025231418239447	-0.00020037350491869485	-0.0001012317451647012	-0.0002692004106701129	-4.852322025318989e-05	-0.0007110563135929211	-0.0002494183849735069	-0.0008584876123791206	-0.00027285854546331087	-0.00023356991361908583	-0.00017539753211200625	-2.046218154757136e-05	-0.0002288187121225072	-0.00015689132638118986	0.0005525611664090268	-0.0008829589649220922	0.0003416077917915195	-0.0002449040202658512	-0.0004338883021887721	-0.0002441929688397605	-0.00018127956324666056	-0.00026390987631510126	3.135955531401747e-05	-0.00013826643172548228	0.00475983135718251	-0.00033219260769796533	3.465247063597301e-05	-0.00017210168856600236	-0.0006764979071026032	-0.0002938952787771822	-0.0001151756794142688	-0.000765249649816517	-0.0003267901786117029	-0.0004687536295779813	-0.0007000142504527317	-0.00016841377240220146	0.0009372967626694673	-2.176417595920412e-05	9.645306725921341e-05	1.1739339452838475e-05	0.00014574369278799333	-0.0005527448245196549	-7.070108092081179e-05	-0.0007147557456776097	-0.0006371837358366069	0.0003277284796068086	-1.510833945420364e-06	4.7080259913636305e-05	0.0005043778881474544	-0.0007871886160661959	-0.0002240965393166542	0.000150276347097215	-5.568584435319498e-05	3.8326783294255804e-05	-0.0002153632720084843	4.556604159494701e-05	0.0001265804994600529	-2.5710175327440936e-06	0.00041078250907535327	-0.0009909981169082022	-0.0004310524445633021	2.8815286997662622e-05	-0.0003789185146533635	0.0002242902306249454	-0.00027255433472737623	-0.00026466784146716223	-0.0009106805837490502	-0.000506468890575183	-0.00018806737360382584	0.00034424235178727214	-0.00036315682290264506	8.445492878173064e-05	4.3988550761672935e-05	-0.0012233106663544564	-0.0003769062603558685	-0.0007764404322865982	-0.00020111394813730545	0.0003994499460549623	-0.0001808727326668685	8.191367418451972e-05	-7.564716715041587e-05	-0.0002441906503976141	-0.0010180177178644616	-0.0003618785412444219	-0.0005619452515946762	-0.00013499389731164697	-7.922129498590032e-05	3.683401444726898e-05	-9.207541813032873e-05	0.00025048315901835515	6.723870860514752e-05	-9.720404413258634e-05	3.4969522982446015e-05	-0.0004147170093320999	-0.000334244317630149	-0.00039781349033241704	-0.00018140968458697857	-0.00040484837267065543	-0.00021507274666766651	-6.577776425006593e-05	-0.00035918260402061325	3.144245774596174e-05	-0.00023160842596225913	-0.00037167847676418023	0.00022106198463107675	0.0002520129273193171	-3.760931168860678e-05	-8.114868928917568e-05	0.0008379343022968347	0.0028084044523608454	3.719272785867202e-05	-0.00012511443088709535	-0.00016187288334480548	-8.888582383112055e-05	-0.0003268227505634898	-0.00031423949323805604	-0.00026068279202337005	-0.00048077360797162106	-0.00010095072594786022	5.755772443796133e-05	-0.00035323660981522993	0.0003315203030406031	-5.75002793732233e-05	-8.856713055678421e-05	-0.0002794652034462946	-0.0004416669387263158	-0.0005431837283730876	-0.00036650693918433176	-0.00021461456241773992	0.00036305990763415094	-0.00014124467683357097	-0.0007705700371411732	-0.000326834673704461	-0.00024104758203139323	-2.0918244909827548e-05	-0.00016903663994711555	0.0012518714779710658	-0.00033267816234423234	2.0468254007930704e-05	-4.1007852809554205e-05	0.0011266174273949338	-6.035445480188261e-05	-0.0005391414459487313	-0.0004451069559317855	-0.0004478546937332165	-0.0004173714955217756	-0.0011538782671978733	-0.0004383480196891564	-7.20436699783704e-05	0.00016783580164380157	1.51236594028604e-05	-0.0009070164832140558	-0.0004720896299951035	0.0002516794031189768	-0.00011372157969611379	-0.0002955308704306228	1.872470706834187e-05	-0.0005253561152372701	0.00039416061336978336	-0.00035752898531920223	-0.0006058003638620026	-0.00024015094563918527	-0.0006787990496942859	-0.0005766774668884619	3.2479855778037e-06	-0.0003813349241183103	-0.000314910169606489	-0.000642996764171361	-0.00016676510291338165	-0.00021753960334619697	-0.0006497158406879195	0.00025566342227774646	-0.0004885607946545994	8.759401980111871e-05	-0.0001867504799048395	-0.00032912377704089285	-0.0005197348685515565	-7.080246917249262e-05	0.0003567772572104971	0.00014359400070831574	-0.0001504493835731564	-0.00010855777360922723	-0.0001687022678620179	-0.00010984096678895735	-0.00027182343241085135	-0.00016997895189989736	-0.00012138075654394558	-0.00013331810785103773	-0.0004641304312132601	-0.00023830448297521638	-0.0005056686326787505	-0.0007847530733659892	6.0410901525793234e-06	-0.0005695960692360187	0.0003196718041937529	-0.00021273958346771984	-0.0002483417603380482	-2.199271132119212e-05	-0.0006302262671119264	-0.0003849091437572684	-0.00013509530042753656	-0.0006842624254306016	-0.00036058046545480566	0.00069317099903387	-0.0005168926297087561	0.00040621939969618667	-0.00036696544017204467	0.00452210185642828	-9.021827385637477e-05	-0.00047863649025342775	-0.00031366459058710343	-0.00016492337000738533	-0.00010344944379909808	-8.893048132276173e-05	-0.00021922105563035055	-0.0005091534795194424	-0.0005253647630776327	-8.448874894480584e-05	-4.443354869036642e-05	-2.1392585149230825e-05	0.0001353694905685077	-0.00015831631288123696	-0.000374748971326698	-0.00029501101707939007	-0.0002732674134400231	0.0004758255799731855	-7.392726315044259e-06	-0.0002696777363653254	-0.0003588583748117336	-0.00036357923481985475	-0.00032383794606374454	-0.00010170830422823345	-6.987179147539797e-05	-0.00023957289899566734	-0.0002747013416928069	-5.208631758125938e-05	-0.00024604656960660633	-0.0002926777479777583	-0.00016197829695893345	-0.00022654196218855366	-0.00019311266315913465	-5.154390182361383e-07	-2.8978850650244518e-05	0.00016462272238067978	-0.0001519699986717074	0.00011380431481246373	0.0005334483220055626	-2.899862435956591e-05	-0.0008339143276864409	-3.549320415699431e-05	0.0009379000369415782	-0.00014762514515406785	-0.0008671187724627655	0.00040732260332100074	-0.00015601275092798808	-0.0001734429194165729	-0.00034232831302843887	3.5229922759610677e-05	-8.810982924518174e-05	-9.457768544829216e-05	-0.00011293393589875511	-0.00021556377230766627	-0.00026157354386443404	-0.0002611625375738889	-0.0004853659329231435	-0.0003339581592094422	-5.454580586923992e-05	-0.00011777712721917963	-0.00016653664124736468	6.928480619967838e-05	-0.00014418999524861556	-4.178841343091059e-06	-6.722804506092834e-06	1.0738579925519201e-05	-0.00010779631395274261	0.00011043510771324106	5.731938723259524e-05	-0.0007534319127794374	-0.00031981419239193504	2.3322140282115983e-05	0.0002906046475063329	-0.0002508586631894814	-0.0005070826708784266	-0.00011585735004319773	-0.0001411852132010741	-0.0002549609574761547	-0.0004176123874982937	-9.430716887001786e-06	-0.0006482242003009985	-0.00036608769330395436	0.0014622904242587251	-0.00018698263604066667	-0.00037612279798186066	-0.0001131292475155868	-0.0002016930095059884	-0.0005912745528811609	-7.812952459121754e-05	-0.00018018106840437877	-0.000129696552039988	-0.0005658582252193957	-6.804775959474434e-05	-0.00015858499423879736	-0.00016241163738495355	-0.0008903681974530373	0.00019004413767644533	6.565495303305776e-05	-5.198316075156468e-05	-0.00040018440755019193	-8.403892760688749e-05	-0.00010040581706493477	-0.00015445951935514574	-0.0005412725888858087	-3.578902572648395e-05	-9.202987808477717e-05	-0.00019408586906860585	-0.0002577904128229624	-0.00016774099844348592	-0.00012436236028368896	0.009800286968493338	-0.0002524799332277865	9.401009513212458e-05	-0.0005771372102179242	-0.0003064108916234522	0.0002766981641015875	-0.0001879985321165065	-0.001695305932937464	-0.0001326222239828539	-0.00024304799035433048	-5.642911041931294e-05	-0.0004508358991628507	-0.00010124617996896909	-0.00034318416219994544	-0.0006832814250846602	-0.0003560553296681476	4.5051187520554e-05	-0.000361849311331132	-0.00024435459769396963	-0.00020152771422236087	-0.0002980846413198067	-0.0018926848423081654	-8.520869632948111e-05	-0.00018903453441203481	-9.675543657902986e-05	-0.0012287665665997297	-0.0002116474545872841	-0.0001456894584691625	-0.00020674857859152526	-0.00023213560911559172	-0.0004354484581449887	-9.692146351708766e-05	-6.533921833620623e-05	-0.0005921929698528964	-0.0003642761896578021	-0.000288315271539477	0.0007394669951160791	-2.4816402213173118e-05	0.00024909940476149355	-0.00013858158385683943	-0.0003033953333009732	-0.00022610057054480578	-0.0006572519081459154	9.676542106973706e-05	-0.0003061572011413607	0.0005102614589034899	-0.0005062531645713485	0.0005992393915064861	-0.00013931226351321743	0.00035548609954822927	-0.00025215947410578573	-2.965142505357297e-05	-0.00015658702163312007	-0.0010872059730083975	-0.00025541184201753554	0.00011463739902075334	6.396401652623825e-05	-0.00041472813127607725	-0.0004038976330607673	-0.0005184448126206656	-0.0007469143913788718	-0.00021330605531831844	-0.0002705742174536223	-0.0003767696647072781	0.00020809749466492954	0.0002526183524276882	-0.00025311839325789325	-0.0001284222570434473	0.0014140888167168538	8.566418701457441e-05	-0.00014064805790603728	-0.0005278959493156941	-4.7784504090511936e-05	-0.00014755500417600194	-0.00022752964982597707	-5.103917456876683e-05	-0.0002534484886699531	0.0001346355002225531	0.0006343173625957666	-0.00031064464151029064	0.00025237077961549003	0.00325034943107263	0.00144887759160246	-0.00022986553505149733	0.0043746321623878955	0.002493330270786448	-0.0004817810410964345	-0.0004698654462575007	7.8224976774013e-05	-0.00033754753255979054	-0.00040950862934088084	-0.00041524439100603245	1.0127620837105449e-06	-0.0002711938117545723	-0.00019615815218156158	4.2101731594597575e-05	-0.00023355602638253203	-0.00014014884101446102	-0.00047642910071996666	-0.0009573408420901703	0.00012897658145291817	7.74689579173048e-05	-0.00014797741087224254	-0.000794891875122346	-0.0005121149511481924	-0.000474511595104468	0.0008491857776938369	-0.0008658246320341551	-0.0005427903991156438	0.0003119435113540799	0.0007730870815071627	0.00011514503313676094	-0.0001217646954674119	-0.00018850639395321978	-3.886613052581614e-05	-0.0003177610770380007	-7.90269418365876e-05	-0.0003806889133340699	-0.0010597593238704883	1.1869507968359126e-05	-0.000521610141992188	-0.00011681953562844357	-0.00014579459134251175	-0.00012068199698160912	-0.00018337956168258465	0.0012367786928155393	0.0001850023938484997	-0.0002217578395979092	-0.0004838105421386538	-0.00036265900750607485	-0.0003392712673777579	-0.0001718738964125199	-8.038741118442076e-05	-0.0002958140071465069	-6.974439521136151e-05	-0.00029545157030163964	2.6039483841798264e-05	0.00027797004888973503	-9.553848192146842e-06	0.000587042224108447	0.003273227724693372	-0.0003866941024441859	0.0001760190262648808	-4.635564051063368e-05	0.00043922280412097284	-0.000447817328140119	2.5726791242253867e-05	-5.5473570387160195e-05	-0.0005351755446536882	-6.439820036793533e-05	-0.0004534823002450018	0.00022065869814665408	-0.00026304240312593574	-0.0001940394488743671	-0.0007138043586806534	-0.00036811810210115085	-0.00014069970400466778	0.0006101925366856426	0.00015936823329325696	-0.0003104595626197312	-0.0008255634947015095	-0.001102759069925606	-9.300515566422411e-05	-0.0004875694442210155	-0.0001457285931165773	-1.7525044348054982e-05	-0.0002161818499038929	-0.0001865606987562705	-5.5026886530529446e-05	-0.00019155805709557557	-0.00028371055166337205	-0.00018297906515571074	-5.7475325900150184e-05	-0.0002643164995677256	0.0001540941116814187	-0.0002718707779646985	-0.00020834440851633825	0.00016298220213234314	0.0026354259919484126	0.001418633892698789	-6.675427598335885e-05	0.00010380715034842521	-0.0001695833789908553	-0.00024254164016674818	-0.0001908879596107688	2.3203097290715084e-05	-0.000632859444878531	0.00028933639140299314	-5.967168847661952e-05	2.4926407384779622e-05	1.8510709466841992e-05	0.000710864504012856	-0.0004602078077389749	-0.0005579157503478703	0.00011414751791649688	-0.0001280031215046558	-0.0004110033059667828	-0.0007041679434759876	-0.00045641602428740896	-0.00013438161533565535	-0.00019472015080960464	-0.00015439501432605208	-0.00020908637352747686	-0.00019489670866950043	-6.415549010574298e-05	-0.00035947604458344345	0.005246779393047943	0.007300373171726529	-0.00021057378098610625	6.22484399338816e-05	-0.0007870924474274751	-0.00042478278428262464	-0.0004376859167849686	0.00017889486828474342	-1.8783618437067104e-05	0.0001739989402974975	-0.0016897285089331883	-0.00044708820664269585	-0.0003474246562150886	-0.00039418395960596646	-0.0007117121892868397	-0.00020895689186664116	-0.0002964463755744186	-0.0004753932902730129	-0.0003404996871539021	-4.092482941664791e-05	7.540570697560219e-05	-0.00011266964474189094	-0.00012493836811505054	0.005272028444618291	-8.133790568373519e-05	-0.0007763974305896349	-5.783220709575322e-05	-0.0002465104074912322	-4.7912195361397745e-05	-0.0002844341482773479	-0.00014114828762660164	-0.0002031974355658215	-0.00044566438643389386	2.3389837656908998e-05	0.00015917787483955283	-0.00010503944257119201	-0.00021523667372960978	-0.00021783761647402124	0.0005598482781399291	0.0001444525863283251	-0.0003705696780399048	-0.00010143634468266374	9.476529484705017e-05	-0.0002334496924374089	-0.00033730060336381124	-0.0005824257487116806	-0.0010047791530815365	0.0003637415333952366	0.0001380029173738998	4.3569006962797684e-05	0.0012003434811149228	-0.0004097455964968833	3.488466368382796e-05	-4.747855636791822e-05	-0.00028713459603460506	0.002329197514374749	-0.0002444998037501517	-0.00023687479543373522	-0.0002669740639833463	7.338514452028052e-05	0.0004967612498499176	9.326963389822812e-05	0.00012825417373917163	-0.0009060860393444417	-0.0002539121393678725	-0.00022667011713845258	-8.912774904511047e-05	-0.0004328851967274551	-0.0001957049979733255	-0.0004548428958179438	0.0016350503024935897	-0.0002457094489815718	-1.776146673252556e-05	4.067797884152189e-05	0.005984353602982957	-0.0003243152819835207	-0.00011983526946149621	0.00022342746458920362	-0.0002923105919574511	-0.000669413449419508	-5.576298232392809e-05	4.393152698644765e-05	-6.259782452688702e-05	-8.563413390151306e-05	-0.0007766228381798631	-0.000573974710123781	-0.0005946946044754506	4.382335038406678e-05	-0.00026912324822646273	-0.00025467388094893155	-0.0001526590191268026	-0.00041647767904586	-0.0002913004513841282	-0.0002811388592286027	-4.6500153014275e-05	0.0013389794936560404	3.3866070440891752e-06	-0.00042056092351632206	-0.0004375706964148698	-0.00037048468782893473	0.0003778477702919917	-0.0002630616668627484	-7.451261334912233e-05	-0.00019030789107077545	-0.00019131681127336847	-8.526001579466086e-05	-0.00016168429616280662	-0.00017064856698110418	-7.708400364378473e-05	0.00023926056238470118	0.000676383444424889	-0.00044252568272867284	-0.00030465631074582435	-0.0002444161115496782	-0.00021233204750282708	-0.00019153256528203484	-0.00016055242199298914	-0.0004453123457822785	5.78225896383082e-05	-3.6387187672592035e-05	6.79480748454521e-06	-0.000224306962474945	-0.00015950358922745412	-0.0004220127357469401	0.0019521474566798049	-0.00018702977913404424	-0.00011833065812904302	-0.0006330988334580628	0.0005668191238944674	-0.0005219127216803456	-8.766032543125799e-05	1.006080840138592e-05	-0.00010828494026292794	-9.19057225350588e-05	-7.813340888793976e-05	-0.00019888453371477512	-0.0004296448517158783	-0.00041527451476137674	-0.0001479349009501149	-0.0018610672302138366	-0.0002405178284165595	-0.00024149984664729844	-0.0001941056458254555	-5.22530923281028e-05	-9.840141897130479e-05	-7.690711922613857e-06	-0.00018725116035525957	-0.00030737103529120124	-0.00016101131960096835	-0.00040596288234200973	0.004052709840488503	-8.101890300925784e-05	-0.00024319165241382435	-0.00035405533809364795	-3.243359603704265e-05	0.0002967353013917714	0.0017238031253052994	-0.0007897395262313919	-0.0007524214539999111	-8.003411270268769e-05	8.922303262313494e-05	6.514717117047831e-05	-6.237262800889611e-05	-0.0002265759564437961	-0.0005629431308416844	-0.0003662591096254769	3.579529655285565e-05	-0.000859562398497977	-0.0002536098720276364	-0.0006103315318346643	-0.0006572535242174098	-0.00010741596687427188	-0.0005461082407371665	-0.0005112251200007827	-0.00040970954376871004	-0.000194772248769533	-0.000461462776717568	0.000590996882584073	-6.772590097741028e-05	-0.0003730257208607935	-0.0008750981170461195	-3.563640678599518e-05	0.00015095722814321912	1.1517104005014828e-05	-9.326156857280662e-05	-0.00016356571946144632	0.0015088477049663082	-2.749663790574015e-05	-0.0005514738458372217	-0.00036674649864634225	-6.725791757530965e-05	-0.00034054347485592564	6.765559564183241e-05	0.0003986886037940964	-0.00016705703860300322	-0.0005527936627761084	-0.0001349421501000358	-0.00040106326655064663	-0.00021034928828339984	0.0009665710300400306	-0.00014230483746640647	-0.000374043480969651	-0.0007527782562449266	-0.0005064590913869751	0.006093674958799211	-0.0005724838595018665	-2.4051512802227823e-05	0.0006592857188146191	-6.292287101852137e-05	-0.0002570077996006221	-0.00029241661401337263	-0.0004845176658612553	-0.0002775411751996569	-0.0004404323187239795	-0.0004411623896851981	-0.0003472371659831714	-0.0005102457934233108	-1.234891258391131e-05	-8.109544869579998e-06	-0.0001627084688393041	-0.0002320440292548868	-0.0002480220446242504	-0.00028530741784947827	-0.000724171317178926	1.3760617836288817e-05	-0.00037518263163060004	-0.00024365596769282627	-0.0003824484936216462	-0.00044853921272010734	4.2484380874633924e-05	0.0004207145266496114	-0.00020996884098697366	0.0002147134453549067	-0.00015326720026274474	-0.0003495397257147709	0.00013077866882926884	0.00012475296882805093	-0.00014202974686236037	-0.00030840092089990794	-0.00027800904653490545	-6.876651576168842e-05	-0.000475151462798615	-0.0005282568185232016	-6.421194626099705e-05	0.00020785554751720544	-3.46927575830007e-05	-0.00047610003336821956	-0.00039746652116538414	-0.0004014976954086681	-0.00035210605754278215	-0.00026114017910688073	3.70871133530108e-05	0.00020847972821465743	9.816789075629813e-05	-8.023947143289733e-05	-0.0004100623606931819	-0.00030832822700579314	0.001161295903934119	-0.0002561949610501004	-0.00020779823616274052	-0.00036555258052191277	-0.0002083557516687762	0.002186112241381067	0.0003143254359458695	-0.00020336608467376777	-0.00020227146172708264	-0.00023112996087524022	0.0004743558819696532	0.0006583064508250234	0.00021678451635404652	-0.0004894606261429339	-0.00023556929835244584	-0.0003972327621269811	-0.00021520157763187608	-0.0005570759325542718	0.0019169349512042693	-0.0001263313100722439	0.0001770556579668997	-0.0001026062282368997	-0.00013276610774417926	-0.0004146333407901322	-0.00013207775718016	-5.151517466028504e-05	-0.00035015586916853564	0.0004137656997091572	0.00015624484846839888	-9.397774055618218e-05	-0.00011848033897469085	-0.00018368701550728817	-0.0010885246515680335	0.0010456794861207922	0.0015535173221917834	0.0009054490179183614	-0.0004532268906633231	-0.00018634053153492608	-7.340825331473393e-05	-1.1080011354787106e-05	0.00034379705128302477	0.0011323770477368101	-0.0008200054946014777	-1.872843595816525e-05	-0.00030984085343687393	-8.202065246836977e-05	-9.190622779102553e-05	-0.000667753772896297	-0.0004762798633631378	-0.00023571809732919038	0.00036242373400995016	-0.00022343039549113043	-0.0004622420749763754	1.2400876058086107e-05	0.00046183209477581227	-8.991835315202127e-05	-0.00013894296053772594	0.0004070427186872803	0.0002296616048157124	-0.00041567136420623694	0.0025591425060626028	-0.0005477357083128454	-0.0003040831963003408	-0.00022964388414537795	-0.0002590419316298866	-0.0007586167656595612	-0.00032730872882977323	0.00020161941909032722	-0.0003027188591917826	-0.0008121820756726121	-0.000129978413759421	-0.0001231641010396913	-0.0007591116340809101	-0.0005388467373538778	0.002893510522674815	-0.0003535883630286588	-0.00043962006860240647	-0.0005159426032364899	-0.0003367073878084842	-0.00026754249324696975	-0.00017839244338325961	-0.0002023317229295973	-0.0001943499309076415	-0.0004022381789049306	-0.0010378806510067473	0.00026994099773363885	-0.00024884739859153474	-0.00019389500379520482	0.0002986747490878408	0.0003510168406227264	-0.00034816968677633123	0.00037089974877488373	0.0010073730555843993	0.0009406111573445465	-0.0015922785705766282	-0.00030012746079433706	-0.0007076439531414674	-0.00024253608545438392	-0.0002731385676256875	-0.00012836820413722342	-0.0001789628417616922	-0.00029938945165493573	-0.000314955674313484	-0.00032957010675573	-0.00016168682109161928	-0.00026345846256600584	-7.088252193087773e-05	-5.478429279937926e-05	-0.00023986139543542742	-0.00043221047053344764	-2.432650561546135e-05	-0.00026183265546895666	-0.00033260221432503616	-0.0005434549628201304	-0.0004920340578244053	-0.0008095242147255529	-5.866316940299173e-05	0.0009322860408497426	-0.0009676085923894955	6.176669581666112e-05	-0.0004072139299806392	-0.00022649327233205914	-8.975094963581321e-05	-0.00047199320214396474	-0.0003095457936928652	-0.0002428255143441815	-0.00037400147840255834	0.0005096430641997172	-9.684429695918601e-05	-0.0001962455142209307	-0.00021465171744112233	-3.8257863809027105e-05	-0.000718136269173189	-0.0002442170832972411	-0.0003702330133027358	-0.00023557538363309493	0.0001809438734560902	0.0003575019013418006	0.0003477353492677005	-0.00045210290899237845	0.0004181073870784754	-0.0002703849375522614	-0.001028418239222352	-0.0007618025133674798	-0.0003976231851607478	-0.0002561778512265397	-0.0005315981818408115	-7.262126500510249e-05	-0.0002732852799458654	-0.0005144707960989136	-0.0001379236259711013	0.006323809082677281	-0.00019631359980256866	-0.00021397851880345387	-0.0005728109610632164	-0.0001540321310040219	7.022293598371644e-05	-0.0003117532902250999	-8.529164430361916e-05	-0.0007967992593654253	-0.00033014458993215346	-0.00022622974814285276	-0.00023202759767388016	-0.00010285775231883224	0.00044349681702706345	8.85568592547658e-05	-0.00028279344982125196	-0.00022551429944034997	0.00046695125876130064	0.00011783386076417923	-0.00030171829114966934	-0.000600688164259326	0.00023222888891230402	-0.0006287611788962423	-0.00023004822609342735	-0.0003410017090778328	0.00018334156408942679	-0.0002766153601185543	-1.763033538030508e-05	-0.0006805719054238348	8.864884001428964e-05	-5.234089580341059e-05	-8.0320549102948e-05	0.0002919391332838967	3.8379246590122466e-05	0.00011279010784261564	-0.00037284115891050184	-0.00013842242963367683	-0.00028063368632493533	-0.0006142509762309567	-0.0002251975770615627	-3.427849634546643e-05	-0.00029726985434061384	-0.00019869800621298892	-0.00013505935682632373	-4.1855234967194835e-05	-0.00022096112544402533	-1.4992201060385295e-05	-0.0003149510368038403	-0.0009768275719790702	-0.0004428160287304565	5.780888582803603e-05	-0.00023843619167786983	-0.00031240215859336417	-7.146032853012969e-05	-0.00028640441069070397	7.581610008536134e-05	-8.280356795856795e-05	-6.55789357915082e-05	0.00013686972276015527	0.0016246567986241318	0.0006730927074011486	-5.1481457165064266e-05	0.0013729062961048148	0.0005686993178804974	-0.00012833063274549143	0.0005941018821287992	9.87513558576799e-05	6.0005379333811425e-05	-0.00011321774534744278	0.0013721558885180084	-0.0001683018053623739	-0.000589046140536137	0.002406932415949501	0.0002688553846898204	0.0004062675786267049	-2.1213579327601453e-05	0.0008002273441895844	-0.00024906032638216696	-0.00017891353385639765	0.0012849748226989584	-0.0005754180274782104	-0.000612702654550764	-0.0004137982733500996	-0.00033216211218704193	-0.0003774512240767616	-1.9330867876762924e-05	-0.00038065775072206645	-0.0006609605463352191	0.001362960129024768	-0.0005735856300769662	0.00029228352778119934	0.0006615475218296308	4.0366456435963894e-05	-0.00021845505437110546	-0.00031170401748052386	4.389404819366074e-05	0.0002246328883373537	-2.2986727619377693e-05	0.009482221206937804	-0.0002912004701908538	-0.00022630383818897885	-0.00024581822478299064	-0.0002672591332333655	0.0005310042070791939	0.00012321246824861337	-0.0005420020725662757	-0.00015293886296022954	-0.0010794437052251806	-4.2385947980558e-05	-0.00035102302499802535	-0.00016506412274790738	-0.0003506391995643804	-0.00034584331603628484	-0.00017046318145494825	-0.000265327445492508	-0.0002464083512373749	-0.001170732065933858	-0.0006291678991014766	-0.000529519674230115	-0.00020330573849300498	-2.3001576702765904e-05	-0.00012708451500678967	-0.0010934656212057063	-0.0002005058228484635	-0.0006738385456702133	-0.0006866606656766174	0.00013084913516107755	1.9545957552191534e-05	-8.464845178202339e-05	1.2338310156088197e-05	-0.0007395811636283418	-0.0006312799335654927	-0.0004937402043670222	-0.000711882006964957	-1.8211782611547232e-05	-0.0002057550774886854	-0.0003171912901156461	-0.0007980840142949598	-0.00023247656108935446	-0.00013146870301733384	-0.0003208238719078239	0.0002742439294887238	-0.00014165005341560072	-0.00020245852551907078	-0.0005047296632663081	-0.00014302213152910822	0.00041095611341216814	0.0001816335779103807	0.008260853203296668	-0.0007439599351651891	-6.678733335665778e-05	-0.0004406680976809091	-0.00020266127035226014	-9.337815875311627e-06	0.00020652970282897717	7.538843946505314e-05	-0.0003652025422706761	-0.0005926481107148441	-0.0006096140045861479	0.00032649025592930176	0.00013107600838529733	-0.000565158264211785	-1.4810745577664496e-05	-0.0002917207006648984	-0.00010949599874532731	-0.00021346231933086298	-0.0003911447845337814	-0.00014211055625845578	-0.00012056211747600346	-9.547276885655516e-05	-0.00035802820600250773	0.001043044816418753	0.0008868770894193269	-0.0003511980376473051	-0.0005011585026333653	-0.00036405090553514647	-0.00033531441870377084	-0.0001312713757835146	-0.00041865522162607625	4.993663994827053e-05	-0.0001495869691542582	-0.0007986703190380268	-0.0011218685567013428	-0.0008748932563355802	0.0005936993685862469	-0.0008118450371602086	-0.00015417046738778684	-0.00013411155603135146	-0.0003074434035727812	0.00011926060614796776	-0.0007921444757657124	-0.000432845583103174	-0.0003233639716072106	-0.00030459838930989124	-0.0003322952690347511	-0.0006705119894914902	-0.0001648852271688669	2.6560006914038667e-06	0.0006959576915564618	0.0006146371293333027	-0.00018345460004591036	-0.0002102718046775803	-0.0001832045047063275	-0.00015770559160805848	-0.00024050244849926913	-5.014944471013466e-05	7.711063902054094e-05	-0.00014541009612092833	-0.00010591588528366521	-0.000223858714524553	0.0006563228355130711	0.0002309103907274884	-0.00011745973824961013	-0.00136313066387271	-0.00044131466460756586	-8.549111940749082e-05	-0.0001017058751528302	-7.953386129544089e-05	-0.00042716970239013615	-0.0010359513260018616	-0.0006620973487078405	5.066488722035072e-05	7.111675093423927e-05	-0.00020134369595036986	5.460458914044072e-05	-0.00011270092638126087	0.0004398008975096224	-0.00016335847147009173	-0.00015076017402034704	4.82253127678283e-05	0.0004180272316998068	0.00014559317948454608	0.0006876693895806397	-0.0005848902872829959	-0.00017280811366719403	0.0005545138025976327	0.00023665461374290593	0.00041583613547970866	0.0009970227874451323	0.00022247853162227522	-0.000364326374209406	-0.00030402961910212963	0.00016668617620286863	-0.0003677400582189146	-0.0008822550235484716	-0.0006083263777480512	-0.00024295116512870648	-5.735083369571788e-05	-3.183131409946255e-05	-5.8174460862577615e-05	-0.0002696771068269225	-8.161733752901296e-05	-0.00016699395198896495	0.00037854286338225463	-0.0002073730329146428	-0.00011235434177140399	-0.0005454658880156018	-4.631755172816535e-05	-0.0005070171650538741	-0.00040008075793698843	-0.0003854778558180264	-0.00020753721818037694	-0.0005706743750481708	0.0003885187820401883	4.532823151238937e-05	0.0002214627995281244	-0.00014684262906273992	-0.00016940440306797405	-0.0007194155443367955	-0.00014940514683004752	-0.00016063674479622228	-0.00017491267180813933	-0.00014869068258081445	-0.00019502434068874113	2.2371558281052562e-05	-0.00016776901532674965	-5.8741266436257e-05	0.00026587176049300715	-0.0015412558944472745	-4.698487428234786e-05	-0.000456158909149472	-0.000578048513442972	-7.651281579676552e-05	7.275284721493929e-05	-0.00017103576867248712	-0.00019364838318217936	-0.00010697475224263153	0.0002629396049780651	-7.171658648884764e-06	3.2597009292295567e-06	3.572478052661548e-05	0.00014942211357013287	0.0010606784989319895	0.002818355226694183	9.753766555010214e-05	-0.00013266752550325525	-0.0005304697582495494	0.0007730775314515074	-4.097316621885975e-05	-0.00046674935604225327	-0.00011410301612478991	-0.0001642223895773208	-5.495526670288088e-05	-2.8085330213576104e-05	-0.0002146996880076922	-4.621248021387885e-05	-0.00016692463730988015	-7.93138853312444e-05	-0.0001961336238539577	-0.0008182971732091139	6.226325173921351e-05	-0.00024570665813206143	-0.00022917628592094896	-0.00032032030129398924	-5.364250195319642e-05	-0.0002723639279570736	6.0322840050853616e-05	0.006886486264617139	-0.0003627067349580995	-0.0002565096706570418	-8.838440182570353e-05	-0.0004836357896784689	-0.00048825538927625787	-0.000341840948552548	-0.0002348590580797787	-0.00038209491112660865	-0.0007411828252074506	0.00019035481953063284	0.0001177720928889067	-0.0010512531009431593	4.4006176200647414e-05	-0.00016804551166938725	-2.143835389957972e-05	-0.00028072792785079867	0.0009427592240433247	-0.0002548227039254247	-0.00030129445256896475	-5.1497371818422626e-06	-0.00014896316721586342	0.0014472561533999755	2.406591989166704e-05	-0.00012086015234877073	-0.00010654525055993358	0.00010460082643273672	-0.0006406602583468331	-0.00012809474777672415	-0.00031416639659918746	8.765737241078634e-05	-7.76295699969129e-05	-0.0003581537084430073	-0.00011873942563673947	-6.169419053976612e-05	-0.0001269116340192303	-4.221612177729208e-05	0.00017317527565828824	0.00018387733917311452	-0.0003984281134133165	-0.00019979949630270612	-0.00025059604821756325	0.0001431844597874682	-0.00013682182295762414	5.6810759014594685e-05	-0.0001339460790049041	-6.049398434930332e-05	-0.0007012470423555918	-7.167037754424113e-05	0.00012563585274931617	0.0006257367668415129	-0.00016611327240865213	-0.0002783151761901165	-0.0006276165827499842	-0.0006723294316322218	-0.00016568824688632824	-0.00039118441915803623	-0.0007032095340076194	-0.0003005088435108119	-0.0004008873881775726	0.0008206456686232877	-0.0008021633826204736	-0.000451960235232575	-0.001162963059892655	0.000508384121189728	-0.00024425298464791955	-0.0003869752376446806	-0.0007854573190318411	-0.00026010523084664535	-0.00028115917951899804	-0.0002591995087095564	-0.00014156093943385354	-7.252556438187412e-05	-0.0001691306094298927	-0.00045253455627267857	-6.147956095679417e-05	-0.00024494220270782226	-0.0005348908949646212	0.0001722056253141934	-0.0005997956172308907	0.0002993840060101419	-0.00027608283348107813	1.3801089713313566e-05	9.82923530178713e-06	-0.00036902184956289874	-0.0008338544427979649	7.856434571305416e-05	0.0003329310140437741	-0.0001176527900357988	-0.0006997249884562273	-0.00046390738357014776	-0.00012536278141253625	-0.00022463046709769084	-0.000154630897300009	-0.00015428082092669996	-0.00040766929107705844	-0.0007481720904291701	-0.00037318850261319975	-0.0005574490462214349	-3.889401414401909e-05	3.403618590110224e-05	-0.00025280325183730737	-0.00013660086681345629	-0.0002550788854914274	-1.0898758593347395e-06	2.4909411278319105e-05	-0.0003771996988020568	-0.00036836818229452067	-0.000906781457744566	-0.00029232170072186026	0.00024266857700060295	-0.0001607099808944883	-0.00028530974567237186	8.159153138642142e-05	-0.000491932280046289	-0.00036842580013547293	-0.0003188094862203849	-0.00022895351944833447	-0.00022841065889313744	0.005600454573409392	-0.00023292687807592946	5.438615368745001e-05	-0.0002392729715792932	-9.701559248822088e-05	-0.00026746563883821224	-0.00011770423174150962	-0.00014709851291718043	-0.000401268548593442	3.414303614211863e-05	-0.00013972574983074935	-0.00013046560855258047	-0.0005461479845649909	-0.0001125554318598495	-0.0002280696890406743	-0.0002841019850584801	-9.900687500042752e-05	-9.329387726649326e-05	-0.00021277936529049427	-0.0012242472670071403	-0.0003314349115028672	-1.61147829843978e-05	-0.0005549268505929039	-7.909972044694505e-06	0.00038151878593844634	0.006496984510948458	-0.0006754669500531362	-0.0002544096388842326	-0.00011244816563791058	-0.00017995122703847198	-0.00019988940321919373	-0.0009538971289255299	-0.0004942418531644798	-0.0002180075636223347	-0.00028243599169383663	-0.0003709480068721183	-0.0002261446501718477	-0.0008307046090348045	-0.00032775170223266464	-0.00024796005970023757	-1.4583530297043756e-05	-0.0005406529863012664	7.33770198093902e-05	-0.00045346841735995975	-0.00040182533809951076	-0.0011506624242046699	-0.0004618708858508097	8.839327590407959e-05	5.056998569656657e-05	-0.00036368261243057814	-0.00025083486845545015	-0.0003641864275132904	-0.00048765713930026426	-0.0002487545998520815	-0.000251661030626207	-0.00020856316153491925	-0.00017816254438345178	0.0011106198501441786	0.00019890170190710153	0.00020635778864120174	-7.424290129298595e-06	-0.00024881472586387257	0.001948027115847744	-0.0007606924454570433	-8.365619477535912e-05	-0.000990000998395156	-0.00032452015670357174	-0.0007931661513769566	0.0005830120136348727	0.0011493442599617397	-1.1256728219950677e-05	-3.0241440590018954e-05	0.0014805770895562	-5.75736018218705e-05	-0.00013654211044226007	-0.00025751803650072273	4.278843325585339e-05	-0.0008063934563825088	-0.00018666810130602154	-0.0003386591511850609	-0.0007071673802873972	0.0012356598505183117	-0.0005648680195285751	-0.00029011330893119935	0.00011293832387037335	-0.0001777637544742074	-0.0014454364060943648	-0.0011079618758461432	-0.0010100365517778868	-0.00031089671996275685	-6.231298756509206e-05	-0.00011051835030677339	-0.0001485527825603967	-7.070730759036088e-05	-8.977368822189336e-05	-0.0003087875551457587	0.0012245986288600852	-0.0005632531510874715	-0.0003343219670249486	3.482649443105555e-05	-0.00025415165779598303	-0.00023157299920886548	-0.0009043447906664633	6.691702704883717e-05	-0.0004407811121784857	0.00017012206751331724	-0.00011463732719711557	-7.041069374005867e-05	-0.0003685466597133631	-0.0003675214989868777	-0.0004979796978205922	0.0037495280267570265	-0.0003055306466848202	-0.00020275300657079522	-0.0005071413915861708	-0.0001896300986357123	-0.0001511044924055998	-3.313998270241885e-05	-0.00014298112162302036	-0.00014676751731925025	0.00015591030224771366	-0.0003340923438528058	-0.0002863224327965737	-0.0003106539613326307	-0.0001583287946674446	-0.00018282361049255493	-2.7538750001481594e-05	0.0010493347818537947	0.0022806613938581364	-0.00036164051124035933	-0.00022227054611865737	-9.391667853229342e-05	-0.00014557324186673592	-1.1268528088367616e-05	-0.00027347244328894513	-8.01454554532365e-05	-0.00019851655278413496	-0.000575455169692604	-0.00036523839256094625	0.00023521257093995048	-7.180069859062796e-05	-0.0003134949098020626	-0.0003687076897158049	-0.0003714164025781707	0.00026901123581357585	-0.0001041786651244725	-0.0008953049001787789	-0.0003245160318717588	0.00023153025342889929	-0.00027146239681824616	0.00029515997415909445	-0.0002272120091493752	-0.0005507133254036112	-0.0002489215424029464	-0.0003236314120403081	-0.00017969642273878917	-0.0002530863794116559	-0.000329301008212164	-0.0009232128745167797	-0.0008684844407950341	-0.0006146449434947511	-0.00026441010472994024	-0.00017470522883681954	-9.954269072264605e-06	-0.00016386165064443455	-0.00022604020038566392	-0.0009872482615370672	-0.00028619063646518467	-0.0017600374616987189	0.00043308679246650193	-6.59330810554019e-05	-0.00039332602620679465	0.00034420305730501654	0.0007305610638126504	0.00021282425157414514	-0.0012311474059502675	-0.001157866891112001	0.0002533413393185696	0.0017020598146650664	0.003722056278209527	-0.0002892126408733618	-0.0009130191481797789	-0.0006915318261482937	-0.000902503970437303	-0.0006777258768363106	-0.0004774849271467431	-1.4953959172274966e-05	-0.0007092059603787622	-4.600544718670877e-05	0.00046921943287147884	0.000369798321282492	9.652450397809206e-05	-0.00014902079947927736	-0.00036532998843282226	-6.0816809313755445e-05	-5.329102736644415e-05	-0.00016568876138551772	0.0009370734196576548	-0.00038647239962700473	-0.00044644949983342126	-1.547764553091206e-05	-0.00044043582841666695	-0.0003339399192969812	-0.00048761961948441896	-0.00018812568790449666	-0.00015469888359966548	-0.00025782205434201705	0.000145716416158034	-0.00031677326634778005	-0.0008197703516016978	-0.00018848620578093428	-0.0001554602862510414	0.00035172484879561917	-0.0002943023799441057	0.00036699334184061395	0.0015768778980393117	-0.00048788889573979686	-0.00018425875627851946	-0.00030867533987554964	-4.789254746328055e-05	-0.0003619089746906116	-0.0001536599700743784	-0.0003872380710932225	-3.6397963366811357e-05	0.0010729994058467315	9.958075544390543e-05	-0.00019029998721305913	-0.00044652045746815955	-0.00019328704244186095	-0.00024476275021162783	-0.00048095305715735405	-0.0003735753544639746	-0.00017239354559281817	-0.0001355295942447787	-0.00018095280282497502	-0.00011809991765667578	-0.00017990020559192896	-0.00041282586886535165	-0.00042057075486824267	-0.00013063644875675607	3.337326267962507e-05	-0.00037184179611933976	-8.755685264440942e-05	-0.00024150996845354828	0.00014594162146046964	-0.0002493786704197893	-0.00027909792698688673	-0.00013861981801083722	-0.0001545503160900694	-0.00035491296332152973	-3.2338607738831835e-05	-0.0002546070627691766	-0.00022411682783594344	-1.118761050803453e-05	-0.00023512045601184543	-9.889264465203339e-05	-0.000157800729468399	-4.738566135893547e-05	9.44951158216647e-05	-0.00015255677660745557	-5.3284326712289235e-05	-0.00023068603671003502	-0.0005152344887157158	0.0001774897346671736	0.00010485098217174247	-0.0001740534952253205	-0.00044704746299457953	-0.000124416678295823	-0.00015169396846611056	-0.0002858892754464724	-9.948102088797134e-05	0.00016830766652812298	-0.00022764419924968976	-6.848127848891265e-05	-0.0005703329874202953	-0.00019487648704286954	-0.00027403429226531957	-0.00022329099662960137	-6.29833480574441e-05	-0.0004241763460684641	0.0004136097739079874	-0.0005239254237581958	7.91916284754965e-05	-6.455429949742461e-05	-0.0004954548618760916	-0.000123507974795597	-0.0003635404580527204	-0.00016626212463205284	-0.0003054829305586363	0.000518236459770576	-0.0005975708530588055	-0.0002686556029401698	-0.00017849443595003054	-0.0002515357350460791	-0.00030797821461803535	-0.0001524646979526419	0.0008088037850856796	9.517960322504184e-05	-0.00024445956802070495	-0.000245981671872428	-0.00029539012636736246	0.0014416472782167206	-0.00011931455784099131	0.0002787471082963099	0.00014545174515045363	-7.39025895426512e-06	-0.0001409248281037938	-0.00013236112255678831	-5.996529326702016e-06	-0.000481157706746613	-0.00011101965149132916	-0.0004528214981693713	-2.9630106737015577e-05	-5.232894789441595e-05	-0.00022873576306643183	-0.0013373491964922739	0.00029381566157101293	0.00038558008176495836	-0.0001329166769289993	-0.0001549959595798137	0.0004593832771812213	0.00017736168527749752	-0.00020803592939635688	6.052227932608433e-05	1.6700237936238833e-05	-0.000330034403921105	-7.761151330538248e-05	-0.00014878694025880978	0.004738284296289758	-0.0004901257837134852	-0.000861370658215395	-0.0004991043023463811	-0.00016412482121094406	-0.00014364161120764097	-0.0005174711492926672	0.00026537416222532266	-6.486709944016651e-05	-0.00011579759666866145	0.0014638997344554696	-0.0004339247427563681	-0.001347348760642441	-0.0003928593324108333	-1.7309755659510063e-05	-2.816637104178395e-05	-0.0005785796427894112	-0.0004548622968058038	-0.00010990084050572118	0.00015196345750924479	0.00039873223033898183	-0.00018027714195468874	0.00011838520765074214	-0.0002389330958007718	-0.00037510641785327265	-0.0004746167339136559	-0.0001828396682260053	-0.00019108586749569663	0.00021999113747889405	0.00017789065950692506	0.0003064268890073457	-7.012230658144212e-05	-0.0005542330481078161	-0.00027003027009658343	-1.1910006891997655e-05	-0.0002474800331528382	0.00023471478752998804	0.00011438277328567188	-0.00025812381690701824	0.00017046206498554355	-6.297405587923538e-06	-0.0002058193865150025	-0.0007418712528464075	0.0009135567032581407	-0.000339882441676332	0.0007560483228756218	-0.00011665328232377651	-4.00363191646771e-05	0.0006398558937860901	-0.00015233906978735982	-0.0007388946001743755	0.00340932766628027	0.0029541085375525103	-8.791257427567552e-05	-0.0010463956207088787	0.00015118568493058084	0.00014304387427419528	-0.0011916285679950248	0.0016598302634400015	-8.796693898431908e-05	-0.00019696128325244038	-0.0003062441257432411	-0.0001370503858813753	2.922260780507168e-05	-0.0011431126833858544	-0.00024192694048028664	-0.0015349485729943312	-0.0007017301032842355	-0.00021071150553388164	0.0005451322985565171	-0.0002209920202090633	-0.0005791046659367481	0.0004137686703170399	-0.00026424974171477254	-0.0003060175398966918	0.0017348489356750429	0.0001296365484164524	-0.00047522513682681503	-0.00011576110619813494	-0.00036731122362877207	-0.00027935174261112055	-0.00028051235656574103	-0.0005370556969593596	-0.0004691132594098367	0.0013401644693767703	-5.51997706069097e-05	-0.0008816157938309942	0.0014883620493832002	-0.00016113974952070234	-2.8219873271721393e-05	0.0001829291501699446	-0.00038954844486999157	-0.001038085634318911	-0.00010833487453082	-0.0002638484429170411	-2.0713879731128287e-05	-0.00010370882396459065	-0.0003767765293845235	-0.00018454454675554787	-0.0002876455288717138	-0.00033710910387575916	-0.0003445741989235517	-4.635300515029577e-05	-0.00028715139929329426	-9.631056273954095e-05	0.0004812437307181993	-0.0006477669376504337	0.0008517133216056873	-0.00048080021440513967	0.0006649377239758542	-0.0003118387963260111	0.00016621506481995783	0.0002982780977488628	-0.00016187777881841752	0.0011244710995558238	0.0006246979677135765	0.0005141066673641315	-5.5117985117314824e-05	-0.00018928292584489647	8.088875309261209e-05	-0.00011609268101502212	-0.00012020765528290175	1.8047400923195673e-05	-0.000610112806329019	-0.0004891410767524293	0.0011996959581503906	-0.0001093049731563907	0.007796756524865774	5.3783962174740764e-05	-0.00011903580354708265	-0.00018698575074554535	0.0005130071828056088	-9.018624730466974e-05	1.9786627526755124e-06	0.0013987559546548717	-0.0005462991616610326	-2.4589596918258182e-06	0.0003631285299621383	-0.00017464583047046043	-0.00012182443144068425	9.905934759098791e-05	-0.00015599343382099833	-0.00014113894011506372	-0.0002611358144459809	-0.0003453605997825431	-4.4410679972698316e-05	0.0007556239791604168	9.537676214584125e-05	-2.084303179205503e-06	-0.0002854294284447261	-0.0007581918848303791	-0.00019957283745961966	-0.00027686950608577193	-0.0007983629841830374	-0.00038483641441147313	-0.00019849089465051925	-2.5814893849716835e-05	-0.000296768094040789	-0.0006880463692046557	-0.00023617727523360445	-0.00017134115578570526	-0.00013296298049238306	-0.00037717128726596594	5.06247261171694e-05	-4.941413682183351e-05	-5.869790882118254e-05	-0.0002470714325995617	-0.00018744364162240508	-6.099517450568766e-05	-0.0001701801108262251	-0.00015358948907716593	-0.00014605730822194493	4.6598237915354044e-07	-2.130079090082661e-05	0.0002236405993480427	-0.0001277891686240373	-0.0001239591993521711	-9.861635893932785e-05	-0.0001837661610674019	-0.0001347679609316271	-0.00017435748909896604	0.0006700091845181278	-0.00012744952975217682	2.773079697733647e-05	-0.00029444232063706926	-7.787035264298722e-05	-0.00011592295376979476	-0.00017104173266370816	-0.0002244077932415022	-0.0003518255210964371	4.734506811007234e-05	-0.0003570041201827518	0.00022418480581804027	-3.112734059202726e-05	-0.00031581343836338993	-0.00010447467332309102	-0.00014192572251708164	-0.0007799905394208974	-0.00040996242408265115	-0.0002952333729923767	-0.00011861500756934392	-2.733750901690776e-05	0.00012270181407578995	-0.00046637552841449846	-0.0001407701616258941	-0.0005521786646220265	-0.0004691939025935729	4.5967086247733756e-05	-0.00019992653130800495	-0.0005052512650258942	-0.00043654908651338554	-0.0003631967263976066	-0.00040703551797849867	-0.0006726656705116582	-0.00011951971435509295	7.174336012787238e-05	-0.0005802093868517706	-0.00012055132543045838	-0.000503827850741173	0.0007491549732003558	0.0013768325675633105	0.00048674251239785946	0.000906774933290293	0.00040246746900750443	0.0006559449616954729	0.00024705084630088166	3.150042537924123e-05	0.0005567655813191623	4.152234135213503e-05	2.0232799080356323e-05	-0.0007485594231287988	-0.0003110146463806566	-0.00018094019385102972	-0.0008661420483022756	0.0032514122495744726	-0.0003128217694523793	-1.1801796770541307e-05	-0.00014558100973709767	-4.048070353127365e-05	-3.553616682667648e-05	-0.0001702193978370834	-0.0001698347306862362	-0.00028238476474881457	0.00019483336602160796	-0.0001552417239761633	1.6140577853631632e-05	9.547049476994147e-06	0.0002915479975407119	-0.0002594278873316947	-0.00015218496059807863	-0.0006862866595908642	2.6469702050472834e-05	0.0005019575445716084	-9.462982437368882e-05	0.00010270795587722902	-0.0004328357842296123	-0.0015730266567991567	-0.0002492169177462451	-0.0008840563361348801	1.925108240780274e-05	-0.0001367218829672182	-7.164351577337635e-05	-0.00022512318790565504	-0.0004806491661264036	-0.00037008757609823976	-8.692260363553142e-05	-0.00022721571670572516	5.583486916427679e-05	-9.727324198278573e-05	-0.0008243897843650181	-8.469034724176279e-05	-0.00015962808444449448	-0.0002713833947307438	0.00021856573744775395	-1.861432722241293e-05	-0.00030573492767117425	-0.0007454876561686825	-0.0007756839868741362	0.0012552890770694332	-0.00016098842026936004	-0.000253415534759917	-0.0005884920951628855	-8.19330370979401e-05	0.0008805349015505507	0.0026037623662113632	-0.0008534038139306957	1.0585153818849574e-05	-0.0007316253365553922	-7.402858014260415e-05	-4.814885157164829e-05	-2.0280823945154362e-05	-0.00023394438738398102	0.000128232811914919	-9.195614654869123e-05	0.00011264880944301691	0.000358275462784283	-0.000601698776895933	-0.0001474459104400992	-0.00026972930510403526	-0.00036351040400067823	0.0015230618876863583	0.004097922108979396	-8.50904663022892e-05	-4.4225718075971464e-05	-0.0001973157971661154	-0.00015308215142590596	-5.743261294108106e-05	-0.0002635142415006014	-0.0002121249239736094	-0.00012030293279402247	-2.0540511546569013e-05	-0.00026223811850017504	-0.00021436076206641553	-8.912493674444916e-05	0.00012469789961931763	0.0004186583778641898	-6.622376568398394e-05	0.00024547348591065466	-0.0003128452831512209	0.003239916997765736	0.004839666547966655	0.0003751434026248084	-0.0002563923644858284	-0.00010753950522077615	-0.00020547655872628042	-0.00013067747871718001	-0.0001559578009320476	-0.0003393768480757524	-0.00019423027317797535	-0.000666817680234546	-0.00020171804238167506	-0.00016883741223425294	-0.00010972116676716886	-0.0005165667358883533	-7.345358111132986e-05	-6.696916379310147e-05	-0.0003906445421351202	-1.0683089286774281e-06	-0.00010699782134571427	-0.0007157406693157506	-0.00022321682019414325	2.2346313877115267e-05	-0.00010309230725274276	0.0001507940738879603	-7.81749511637707e-05	-8.3685380167802e-05	-0.00012916765011725486	-0.000431619425064711	-0.00037820332731260543	-0.00012663942887302512	-9.113870880395213e-05	-3.435358270473577e-05	-0.00024276267415078366	0.00048159698300982663	0.00017299198949113743	-0.0005135755532044129	-3.7955818444656813e-06	-0.00013133448204103435	-0.0001817772634013125	-0.0004960580263657583	-0.00027545385904553316	-0.00015034534214937721	-0.00029241241907508185	3.2227233752425905e-05	-0.00037684130829802626	0.0007274676224568448	0.00016241858594056053	1.4153395067080187e-05	0.000961198195058647	1.7713530687473666e-05	0.0002387501736128252	-0.0001962864609429116	-0.001518473466529688	0.0025760846502510372	5.350346407978265e-05	5.827519466229934e-05	-0.0009130188852084855	-0.0009982826874020832	-0.0002977172180136602	0.00024172067770553767	0.0001427836890421385	-7.283748351110068e-06	-8.01711028735049e-05	-7.312546456613197e-05	-7.40136756822829e-05	-0.00024174332218198996	-0.0001313428887327906	-5.3720647301746926e-05	-0.0024725310523538977	-8.393244776681097e-05	-0.00031959737321110565	-1.8447191448888082e-05	0.0001557814069548365	-0.0004375963831292231	-0.0003402504633332982	-0.0004583462547040637	-3.97545815687559e-06	-0.000809273621617069	-0.0006484960240225344	-0.00031814691880809357	-5.251332920559122e-05	-0.0005996297762560001	-3.068853200998662e-05	-0.0001329461001004955	-5.0662116004017424e-05	0.0005204431184813189	0.00036810549262044116	0.0004050407937979896	4.9961179805637825e-05	-0.00016882992819883965	-0.00010821704225753116	-4.267371575629163e-05	-4.6700040074041284e-05	-0.0007660539484569641	-0.0003151063492837118	9.529566104077174e-05	-1.0360495773694129e-05	0.00027073764896563487	-0.00045287981238890154	-8.295027097631181e-05	0.00014919699460824736	0.0007804809788462625	-0.00029797049649337023	0.001158011854630916	4.8675905499480455e-05	-0.0004806843292516851	0.0007401309667274747	-0.0004920291924634677	-4.197207853890569e-05	-0.0002316494789645936	-0.0004283206393540655	-0.00013713982090239084	0.0002356064115876566	-0.00010354069876853254	0.0004753537740440059	-5.604099898937987e-05	0.00041287836802205693	7.719282272415795e-05	0.0003740538554031419	-0.0002174478676090039	-0.00025557833496968677	5.863204162731084e-05	-5.687699610190272e-05	-8.54705936386327e-05	-0.00011664236803273284	-0.0002794745848728659	3.7602294951042726e-05	-0.0005778138718156498	-1.3650241008717737e-05	-5.951573057017542e-05	-0.0002732701528106608	-0.0005416999263518583	-9.542637528041035e-05	-0.00020651039255157382	-8.852800918694172e-05	-7.911946883756705e-05	-0.00037653495274928044	-0.00027479595989758794	-0.00022037979608120853	-0.0007117692069170545	-4.411322798237404e-05	-0.00014322643851207977	-0.0003899970210067198	-0.0019762443805189872	-0.00038530146976122347	-0.0003609553256944625	-0.00017877078996935184	-0.0008853680831423251	0.0004556282751862817	-0.0002541335551212117	-0.0006595849227282022	-9.431947045083676e-05	-1.063200012673906e-05	-0.00019573283114544435	3.864579375300447e-06	-0.0001515284870097553	-1.0777951036803583e-06	-0.0004981618880427021	-0.00036289658950066674	-0.00018644521320315086	-0.00010091383088496286	0.006937187905655673	0.003002044037198963	-0.0003764617053822465	-0.0001012660261058631	-8.225242093704161e-05	-0.0001834154177345106	-0.00040843662962035805	-0.0003611056373739159	-5.9847397936883205e-05	-0.00038745649805120195	-9.959978462780737e-05	-0.0002212560111623978	-0.0012618898752585444	-0.0005823123679023082	-0.00021385726054381615	-0.0004929914463816214	0.002363941978649356	-0.0007257160686360168	-0.00028377961239908225	-0.00029629841635541067	-0.0008387340612207073	0.0009420080791569996	0.0068787086162205	-5.22254394357181e-05	-7.953727621368931e-05	-0.0005112494643590782	-0.0005272589690047746	-0.0002608305947051558	-0.0001299383393993649	-0.0002692741118880324	-0.00015203576878808158	-0.0009437504089535128	0.00028679481595340244	-0.00012097037046350943	-0.00028910709844438614	-0.0007738857399140033	0.00013454943596811065	-8.481488776031089e-05	-4.079210614801597e-05	-0.00034241316540767466	0.00011189898323055685	1.7604070155474718e-05	1.8397670884124638e-05	-0.00069289189824493	-2.1222030580279646e-07	0.00035425942891878856	-0.00039221418084756614	-0.0003980082793358095	0.002524656270391842	0.00046191454529824884	0.00016844332100508588	-0.0003120836437325731	-0.001453019587261184	-3.8465544507821175e-05	0.00010028707295182813	-0.0010696692324147928	-0.0002507190093803847	-4.3992930204143464e-05	7.499842795031339e-05	-0.0008595457347693161	-0.0005691235153332788	-0.0002721877765226376	-0.0005733415734950709	-0.0007023528476002523	-0.0006906998181478394	-0.00013935837185579934	-5.087870993955559e-05	-0.0002531588465204596	-9.043930763527467e-05	-8.375939679947417e-05	0.0005342547257371471	2.3768569511634338e-05	-0.0001909623536876465	-0.00019739128740029228	0.0011990898158792237	-0.0001170018294190042	-6.610345678879342e-05	0.0011204367456724086	-6.167790529511418e-05	-0.00033225959952184895	0.00039363305163081204	-0.0005312651942307572	-0.00034843101248857475	-0.000445757775702661	-0.0003638021169549523	0.0035904148379284854	0.00029725180121502857	-0.00029585898128837887	-0.00033756392872317934	5.0076691768867476e-05	0.00010674187109072043	-0.0004769555876387838	-0.00014478344621658736	-0.00044376204735027826	-8.004548792415167e-05	-0.0012747948148439533	-0.00037264883324542714	-7.75446794370245e-05	4.8255931098329485e-05	-0.00013682750047442613	-2.5900185487979993e-05	-0.00033237819900581723	-0.00016255773464110362	0.0002875118037552798	0.0006324286069361351	-0.0002161563618639066	-0.00021737680024418827	-0.0002708879356896698	-0.0005699146770648219	-6.540146155454184e-05	-0.00011791808665112374	-0.0008728291762161388	-0.00014579257665845065	-0.00012504708458097488	-4.916129794676997e-05	-0.00017828208427171248	-0.00020624807034403815	-0.00037498388823903794	-5.642107146377132e-05	0.0010880053230518246	0.0009334749286863812	-0.0004941123682300156	-2.405333838858851e-05	0.004131536291923488	-0.0006666896223686649	-0.0003184269193472086	-0.0007752602232894102	6.822478038736907e-05	-8.02645755198545e-05	0.00028502922887526895	-0.0005959939762744818	2.3370087097621736e-05	-0.0021318341719043436	-0.0008248579294995149	2.1528480566021088e-05	-0.00041731120398739833	-0.00023018094011563104	-0.00024716987773164083	-0.00011551581763887828	-0.00028072174682125024	-0.00014780666230733045	-0.000838951525115898	0.00014073906233204477	-0.0004509461056548247	-0.000812159435294066	-0.0008057918335535049	-0.0006268064998190417	-0.0005235577810967689	-0.00015973275957690452	-0.00017500392215907744	-0.0002913156744394452	-0.00022319711016317764	-0.00018463039802679883	-0.00022259019069833619	-0.0002597554576025451	0.00019720876137712206	-0.0003554431156246811	-0.00027201557838365224	-0.0001342180901609809	-2.025932114479047e-05	-9.675735433079413e-05	-2.505021338255154e-05	-0.0001618156648249189	0.002135744209139946	0.0020417251106533275	-0.0004332848771683202	-0.00023498041988785463	-0.00021728255742997816	0.0009359105025852722	0.0013238989534798602	-0.0003182366548106905	-7.132973368634086e-05	-0.0001504234989163807	-0.000859156968351912	-0.00028199802457298725	-0.00029324962701444724	9.863312738633754e-05	0.00018617024566817467	-0.00012154468068799601	-0.00015527169516065052	-3.349888358175296e-05	-3.93324655486325e-05	-0.00012544083656004389	-4.816687412212682e-06	-9.320874798540042e-05	-0.0001300583699817417	-3.006035150552656e-05	-6.315797213394109e-05	-0.0005296515114608764	-0.000388810946984065	0.0008465653903511686	-0.0004741313524689592	-0.0003439364065466736	-0.00036283258931942534	-0.00023939656704083156	-0.0005574764035108403	-0.00011224393690964237	-0.00029907806485443897	-0.00030059265760592634	-0.0003800809646760411	-0.00033631011988916526	-0.00024001257982607233	-0.00025286370244723345	-0.0006133954994546329	-0.0005786925381079831	-0.0005267274475693082	0.0006600664448033311	-0.00043827154813534864	-3.7151877136994836e-05	-0.00021402711502153376	0.0004905440585287552	0.004626096860394707	-0.0011561405811313997	5.2371903795816125e-05	-1.911992662384527e-05	-0.00011771897721390699	-0.0003772572278707885	0.0001689046360876819	-0.0007617009345123831	0.0010524125192726316	-0.0008668677349946627	6.831623572202381e-05	-8.120878272273374e-05	0.00017843687145493745	9.240918419143771e-05	-7.693336826319743e-05	-0.00027418785793843564	-5.3352741022576085e-05	-0.00016963246818085982	-0.00025771206119362114	-4.593331184480575e-05	-0.0001872646422636717	0.0002659796828796641	0.0008492435765536514	-0.00017338167034996508	-4.4186858646824005e-05	3.98725302189646e-05	-0.00019892414747280744	-0.00030315439536163365	-0.0002531137661665482	-0.000132709551952681	-0.00016986758020589454	0.0013156143509733655	-0.00042296430368765	1.6246870086994675e-05	-0.0007764411273220726	0.000560373427270365	-0.00015566126697476193	-0.00010003975804638865	-4.633745487123467e-05	-6.600620004713644e-05	-0.00015436596481302952	-0.00015568154967083748	-0.00017120078982094846	-5.5868377537300665e-05	-0.0008455056178071318	0.0018131017766255266	-0.0001867917521606451	-0.0002369173158659621	-0.0002669672178900682	-0.00020763442609752594	2.0887251824059294e-05	-0.0008405029973614812	-0.0008673232464785532	5.403914188406103e-05	-0.00011970876239484009	-9.24249726283528e-05	-0.00011489030495392509	4.118677880504221e-06	-0.00010583171131876987	-0.00017498389810744757	-4.79753178269499e-05	1.6581285241269853e-05	0.00010217420332822424	-6.506845897979186e-05	-0.00024366644839450178	-0.0005589005177858734	-9.44651422229744e-05	-0.00019956013904853082	-9.750412598447572e-05	-0.0001835905880781468	0.00043478353734912174	0.0006935821480867116	-0.00041762714071443517	9.375354335670481e-05	-0.000499991377724412	-0.0002822559622351835	-0.0002690621649303892	-4.204955280494697e-05	-0.00038542805835166584	-0.0005236835013751602	-4.608553696371859e-05	-8.62337229464961e-05	-0.00014235663974054494	7.868667908112538e-06	-0.0003826868950737632	-0.0003112866052133947	-0.00011464068720764225	0.00018042050313948305	-8.670959611018372e-05	-0.000360295714457184	-0.0007328277241463561	-0.0002087926894913642	-0.00012988346140626594	7.516885132067031e-05	-4.102820272456261e-05	-0.00018580065969671215	0.000194179256620953	0.000648279802454756	-9.869679757900294e-05	-0.00019388971096002185	5.190337409790563e-05	1.7027395146882186e-05	2.180012538460495e-05	-8.569400022143157e-05	-0.00020897851201456298	-5.214776875792939e-05	-5.285141900901658e-05	-0.00013338620201933625	-9.569120336847077e-05	6.133947048608312e-05	-0.0001865516889380936	-7.09946644430712e-05	-0.0001848961215835641	-7.11450519791438e-05	-6.226230674960146e-05	-9.362548164538037e-05	0.00011191460827108183	-7.768462108233133e-05	-4.8936443139876025e-05	-0.00027359553223668356	-2.6596032087371084e-05	-0.000513995818569069	-3.740906463804006e-05	0.001038133996964374	0.0017593527724054947	0.00014186899327787484	-0.00028590011360250925	-0.0003690009023469452	3.932016010146786e-05	0.0031962248441575664	0.00010119055562928878	-0.00013327721771287806	-0.00010710439258881649	2.455944414306198e-05	3.155603148019037e-05	-0.00017454911509907347	-0.00017968457540283155	-0.00014204267387986068	6.65830500791474e-05	-0.0003407553377936228	-0.00013354261126975883	0.00010375486370751359	-0.00028895030532259837	5.814858157583273e-06	-0.00036113768144958045	0.0007006647159123118	-9.245372061528328e-05	-0.00014197503996080587	-0.00011397283234106734	-0.0002243800609065176	-0.00036263282984126563	-0.00045672693996586823	-0.00018733453252413795	-0.0001418693722898851	-4.2535955722344775e-05	-0.0002055115413621565	0.0016002368432517914	0.00018304414170802402	-0.0005960363978270097	-2.5390847581465275e-05	-2.0538102016550616e-06	0.0014717161375391475	-0.001030349247678762	3.2313080187470644e-05	-4.960466324099963e-05	-0.00010966623039434484	-8.136388495231707e-05	-0.00014263282306015775	-0.00034812733493457047	0.00018246351000919775	-0.0002742372821304612	0.00012609626155560795	-0.00040943459591300413	6.538027287203572e-05	-0.000255135571828674	-0.00022759359405949284	8.895991669280432e-05	-0.00037586758210072596	-0.0007234365303652521	-0.00039940806763606675	-0.00018055550803975463	-0.0004691201229364252	-0.00029866796291723273	-0.00015711418332852844	-0.0004957237287966055	-0.0004356218801693386	-0.0006995444473820793	4.5434237222182204e-05	-4.278224227062127e-05	-7.156963928398547e-05	-0.0009452151320557565	0.001050089100263978	-0.000587337028426473	-0.0012548465377622523	-0.0003019899314327021	-0.00010047676552979672	-0.0004259616327973334	-0.0008451046199468278	-0.0002583389301419685	-0.0008666899743864172	0.007829600094893665	-0.0004395834810557789	6.967232294608886e-05	-0.0004043732647680835	1.5020175014218228e-05	-0.00023783246976886058	-0.00013099435154902231	-0.00022543849066598135	-4.104488181732923e-05	-0.00014154139315403528	-0.00022396604801757942	-0.0005377152369752012	-0.0004642457537566359	-0.00017727114805783737	-0.00022660238182917815	-0.0005586013474275589	-5.887386618197183e-05	-0.00023075675079666628	0.0004581818961278921	-0.0002866361660187052	-0.0005893481364639166	0.00010876561306420653	-0.0002530062742739045	-0.0005914700617743623	-5.539304043012827e-05	-7.887495638238975e-05	0.0008748174563559979	-0.00041309251674566177	-0.00018548338506389636	0.0004184381213988875	-0.00021646277407158735	-0.0004036811852210628	-0.00017675966182905957	-0.00030298445401590946	-0.00021538457170050147	-0.00014802305078792343	-4.069407710658318e-06	9.324713766496375e-05	-0.00017746213215185752	-0.00021553148617590304	-0.0002521268006052324	-4.981447883861332e-05	4.5350636980663336e-05	-0.00023334937381692993	-0.00046669563360989127	-8.917491379202906e-07	0.005301454259031631	-0.00022124697397702306	-0.0005260285879135039	-0.0005201073014498559	0.0007476711977201333	0.00011706488950719407	1.6265316036646947e-05	3.0751315055201794e-05	-3.97954787366947e-05	-9.52802408418194e-05	-9.636317357719122e-05	4.086379914539208e-05	-0.0008994102871418058	-0.0002152245113865721	-0.00012099669537660586	-0.0005185626826834358	-0.00020638709322662237	-0.00032650478604151056	-2.2399280707866545e-05	-0.0002906969196865917	-0.0006975876595885586	-8.051792354241312e-05	-0.00022897301696942558	0.0007550422585408429	-0.000627288710540163	0.00024280001651870258	-0.0001943770565318471	-7.82449899693581e-05	-0.00045802442469612177	-8.501981411575983e-05	-0.0001850374396580424	-0.00017758723887374836	-0.0003507396818521778	-0.0011791913316383125	-0.00028240228642183667	-0.00032282002921125107	-0.00016480541062681992	-8.596521193925591e-05	-0.00014839103591752869	0.0001673592816426376	-0.0003481995892732282	-0.00017101719273997899	-0.0009200466515098293	-0.00047396121811487795	-0.00015621186253434572	-0.000835922437260686	-0.00011462193829902429	-0.0002320807330765812	-0.0003997544549971005	-0.000771009976590601	-0.0006139905994975335	0.0002555698082765616	0.002988888220704755	0.00017893843078915347	-0.00022391563505539611	-0.00018026653015046346	-8.83680095239741e-05	-0.00026727634615737327	0.0004226453054569898	-0.00029186177544631515	0.0023903347119234968	-0.0006358282426738332	-0.0006453024788863086	-0.00024718677223126227	-0.00016668939910886727	-0.00024646558678878186	-0.0007426200773474011	-0.000515921933903584	0.00020844543724951597	4.0197677870347285e-05	0.00019570802139757816	-0.00020714897440987672	-7.010897231626925e-05	-5.992338865565429e-05	-0.00042525731796133685	-0.00015645367756291927	3.119342739976431e-05	-4.9377088131814806e-05	-7.290155111496794e-05	-1.1869259124727124e-05	-0.00017188205303296798	-0.00023672556288088466	-0.0004635715776742421	-0.0009341072545311084	-0.0003305917079468273	0.0012108555427415772	0.00202747264843782	-0.0003327120422431555	-0.0002061466617728452	0.0007569292702055506	-0.0004680202291417704	-0.0010449370995436883	-0.00029231991077497815	-0.0003547952100772115	-8.243957505991313e-05	-0.00016966704825356298	-0.00022291567005716396	-0.0004008228315250118	8.333474557116633e-05	-0.0003487962451751101	3.599211251537289e-05	-0.00043076392376948606	-0.0008067376414992222	-0.00016002628787699556	-0.00033980760615571944	-0.00040193452121980614	-0.00010672351727462732	-0.0005608390242183166	0.0013094439844591286	-0.0002508196414733012	-0.0003096266936943564	-0.00042673111584921246	-0.0002708109937953611	0.00010916078288232214	0.00010702944309890507	-0.0008113340149018502	-0.0004704903260499178	0.0001720174004737611	-0.0002621176899284968	-0.00017111536552337717	-0.00011292058596605088	-0.00011229823720571777	-0.0006885223250720083	-0.0007190201277431233	0.002118684306994098	-6.952376135607838e-05	-3.4841606177069614e-05	-0.0005694826281705704	1.332929447825587e-05	-1.1889061857743634e-05	-7.044688362246278e-05	-0.00048094441847777904	2.6773136324583067e-05	-0.0002301910108685836	-0.0010588867702900114	-0.00028146932322896	-0.00011188194334482236	-0.00035058724288281436	-0.00013435004262377467	-7.138000466833494e-05	0.00215347533936436	-0.00031392014227927	0.00045576681876321627	-7.157575166835736e-05	0.000448515417134542	-0.00022255694494843875	-0.0003732588840475202	-0.00014081030410399448	-0.00020173449827683973	-0.00011728794681937716	-0.00033105590791201593	-0.00024974056145338696	-0.00021602599972188918	4.175517730030426e-05	-0.00031520306106699555	-0.00035144631848058955	0.00031070210417479986	0.001226547756537932	-4.785386986913369e-06	-0.00019012957355447115	-0.0004575319935270576	-0.0007640879976377736	0.00024020301327306982	0.007937831180784859	-8.402601218356824e-05	-3.909024394486661e-05	-0.0001330668393128075	-0.0004244249346860994	-0.0002793468287086053	-2.9086392424686536e-05	4.92677317485363e-05	0.0005431156883571222	-0.0004538152575713991	-0.0002851608817655788	5.14137258897063e-05	0.002190757152910669	-0.00035004971599236377	-0.0005720282959665393	-0.001011696880164828	-0.0002171487424591334	-0.0006304588301501702	6.72712182313506e-05	-0.0007902405331226224	-4.1590323426848955e-05	0.00016741048550196477	0.0016559984229199463	-6.443708641904804e-05	-0.00016519995696489615	-0.0001692078723107076	0.0005745537787731673	0.00010180475426608052	-5.6838903867576414e-05	-0.001183815061677676	-0.0016104036885720332	-0.00013791074705989773	-0.00022641942826869593	-0.00010899426074043339	9.304458922898632e-05	6.666486325095422e-05	-0.0005992331762327046	-0.0001590266712170168	0.0012378437304303067	-0.00022529955382240432	-0.0003608720190524198	-0.00012804151596049922	-0.0002240411099511632	-2.441233202375479e-05	-7.644867298415863e-07	0.001393045009758093	4.277854041340812e-05	2.9670555555916695e-05	-0.00016134186621590387	-0.00013440243385189367	-0.00010588830974555038	-0.0005596305377311336	-0.0005374685990925756	-0.0009167856439507385	1.9027001688416438e-05	8.43068223572298e-05	-3.8161581874894224e-06	-0.00030216255949501247	-0.00029727121767042926	-0.000222519391280422	-0.0007096219656530764	-0.0006345590316693984	0.0023135209960181446	0.0001634432781906278	-1.0648875187216088e-05	-4.085941276499461e-06	-0.00024528991913165695	0.00013906179515793754	-0.00011417550869507025	-0.00014187499826017873	-0.0004470658554270758	0.00023819718515614077	9.682254311974119e-05	9.780025323482557e-05	-0.00011701868352419702	-3.2828159025332824e-05	-0.00036242842576801994	-0.0003176004203568563	-0.0002794163137411064	-0.0004445926392159347	-0.0004768868597563609	0.0012342989527256052	-0.0003240135808887936	-0.0005590418329141959	9.381434433497454e-06	-0.0004921085247143088	0.0008023567079229801	0.0004700504831622124	-0.00011465257764012132	-0.0002138227723489315	1.6422417242685446e-05	-0.0001662436434615354	0.00026589137121868945	-8.896890576245264e-06	-3.4588929217097685e-05	-0.0002118110235241234	0.00018805034137775507	-0.0002748198980707073	-0.002759971599776663	-6.93319866534023e-05	0.00020818650886061653	-0.0005120092175547967	-5.530222426835768e-05	0.00028791181124479667	-0.0002651089449211178	-0.0001261871859394018	0.0009638342566577204	-0.00021270349552255798	-6.631997080871414e-05	-0.0005061078139001407	0.00010021181314912137	-7.872522601132996e-05	-4.330848538949488e-05	0.0002595503781603783	-0.00016068410735133954	-0.00046522735737259275	-0.00021053381152963754	-0.00040518775677978293	-3.819798407350282e-05	-3.9976274546059726e-05	-0.0004189781083146204	-6.324768038989059e-05	-0.00011967065200629593	0.0006632626031687149	-5.057656208759579e-05	-0.0006185538752387017	-0.0003136732039821168	7.227633133763808e-06	-0.001901143109439542	-6.964251642513289e-05	-7.263379940751304e-05	0.00010173877699283453	-0.00033084636256690324	-0.00034000707482274644	-0.00024992428698408515	-0.00023643673218926568	-8.773558252273816e-05	-0.00030138551161550223	-0.0003701473416100616	0.001011551542666576	0.0005128883845730583	8.976293859945692e-05	-0.00012005583591212559	-0.0005988768799792441	-0.0002384207317418099	-0.0001336284362786818	0.00022967381401587538	0.0005609615333147625	-3.633261157220603e-05	-0.00012443171859068954	-0.00014905320550125068	-0.00020916584818648153	7.909637222215719e-05	-0.0003704902023444859	-3.363842839834384e-05	-6.174699359735834e-05	-0.00010719342550225934	-7.711810902101698e-05	-0.00042931805732152284	-0.00029463206644191335	-0.0001977411742752104	-0.0005257618006572313	-0.0002499272392730197	-2.128747482841231e-05	-0.0010171076217514363	-0.00016851682396172742	-0.00010456823500724369	-5.715696886700155e-07	0.011609800209168098	-0.0002534835209101688	-0.0012062184217168901	-0.00015077746961756865	-0.0003715978985758809	-0.0001143516883059072	-0.00013459595099931388	-8.573763839293279e-05	-0.00016375807842280375	-0.0001248588987758805	-9.007614665944037e-05	6.237703965560113e-05	-7.531458896975398e-05	-0.0002783931428187037	0.0007493088076006017	0.00019935861241087555	-4.274823885677568e-05	-5.7585804363040284e-05	-0.00020471669628754728	-9.005352457435566e-05	-0.0007021953346253582	-0.00035547705323444776	0.00019831475919324196	-4.774006936657018e-05	-0.00034524229901938765	-0.0002184424695371606	-0.0002814010551634405	-0.00035019363345576473	-0.0012488473014261477	-0.00019576599777923305	-0.00027895014710934075	-0.0002620863539996338	-0.0003749022820395418	-0.0004836620258300519	-0.00047794684570833375	0.0016147640814988722	-0.00034178666620230617	-0.00034524319472489535	-0.00021713907040782544	0.00020627007666491431	0.00031827394799162633	0.00023925325812120638	0.00012467529472058443	0.00021098449967910373	-0.00010319136604856366	4.1306959115073015e-05	-0.00023838265107119743	-0.00024539039033275907	-0.0008482336372484103	-0.0005600615454199241	-0.0001564584072085829	-0.00024446419024401754	-0.00020210892145700897	-0.0003746076070629101	-0.00043293853047587125	-8.178207948869996e-05	-8.383922585100034e-05	-0.00016316345764065006	-0.0002881501372429851	0.00028184111749560056	-9.61559486097401e-05	0.0001880150137261266	-0.0001773685242044491	-0.00017995480657480444	-0.0003524032291013774	-0.00016649214556060208	-0.00015541731534327415	-0.0008432193653220355	-0.00012090078917398728	-4.0814805077708633e-05	-0.0002962903875027771	4.8049840907415695e-05	0.0004896838254397394	0.00010546892913901268	-0.00010922950665795636	4.1297577680679837e-05	-0.00032223815920175033	0.0008167287321115929	-0.0004810325219009779	-0.0003528701942570795	-0.0002497760839095786	-0.00010005894205277171	-0.00011216045156667935	0.003528300541662804	-0.000594566805995609	-0.0002948037869237732	-0.0008471932986745166	-0.0005343925486041496	-0.0002390450606255519	-0.00022201976122016695	-0.0008254758833407258	3.257220240243826e-05	-0.0001399289171522775	-0.0002654268831390421	-0.0002528398156574423	0.0001797964003047012	0.0002130213394753942	-0.0006027978212473468	-0.0007419658002343309	4.901053955670086e-05	0.0003698406222863624	0.0005301395038481665	-0.0005512142704237745	-0.00021559312733313287	7.883402141645774e-05	-0.00024975037813468803	-0.00015119385621127583	-0.00038678253246652493	0.00012670602138817135	2.4770097786365683e-05	-0.0005109892852328496	-0.0004014483397731507	-0.0006761375604154206	-0.0004948222408657364	-0.00021786424824070557	-2.9165275179179322e-05	0.000381691048079943	-0.00015324975371538936	0.002826028121444633	-0.0001313660578087166	0.0031733918997308794	-0.0009737483196855527	0.0023687626954716915	-0.0003682840419342749	-0.0001367796806818129	-4.1811636992517995e-05	0.00023830336476158643	-0.0001943211651045736	-0.0003601997082699777	-0.0003010484303275333	-0.0002760299270588883	-0.0003042216238207738	-0.0004195757284389808	-0.0003579896277914159	-6.81380635355999e-06	-0.0002830142761279131	-0.00015086833750966124	-0.00013079879656380515	-0.00018854150628968481	-0.0003712843565728284	-0.00032458994287275705	-0.00036756322215302233	9.666438685171025e-05	-0.00045214701537205245	-0.00035417733072140714	-8.380992256272447e-05	-5.6612528485915145e-05	-0.00014317141097633108	-5.185582768241754e-05	-0.000219322876490505	8.373529212210307e-05	-0.0003318781793750087	-0.0006842310132383888	-0.00010752450152623301	-0.0004145374428681892	-3.2397254116439515e-05	0.00015252037904694927	-0.0008876560313884075	2.6094878360304746e-05	0.0012917684716043701	-0.00014218591840515926	-0.0001717137194007581	0.0005257892108424119	-0.00023286277159092456	-0.0004011315257657824	-0.00017123578163512552	0.0028388875809852903	3.193544750327446e-05	-5.22511588636629e-06	-0.00036460481398231914	-0.0011853544409575639	-0.0009245687306906497	-0.0007866501915108041	-0.0008348393057186174	-0.0006527599173372858	-0.0003408785784979784	0.00013224963556458672	0.00011719805374075807	8.14959077475344e-06	-0.0005085570218041013	-2.6781084617861287e-06	3.206028028178177e-05	-0.0002321490897974524	-0.00017901241069644374	0.0005997255876033339	-0.00041616157978574043	-0.0011079142331509584	-0.0005321256457148318	-0.0003174919783337512	0.0002785679357226239	-0.0006229734223425854	8.624184108818702e-05	-0.0004542482546361832	-0.00023650283526187673	-0.00021196050791898362	-0.0004861100984949777	-0.0004307482928237182	-0.0006314761737493802	7.690670505713222e-05	0.0005409914753953683	-0.00043076721812624144	-3.6330177952075756e-05	-3.3232775344869515e-05	-0.00016443741208997765	-0.0005164088311581541	0.00011248160313517494	0.0001253859624675122	-0.0003644278550619133	-1.8794989418404903e-05	-0.00064438479527652	6.978816498541943e-05	-0.00042363864042089535	0.0002858242963470845	-0.00022008620146758034	-0.0003335398605237301	-0.0003614730808290174	1.275899284755806e-05	-0.0001320607336056084	-0.00025299234132143244	-0.0008407256450771368	-0.000559970917353741	-0.0005509811176302186	5.811491782375204e-05	0.00044836252434046954	0.00020187679515365137	-0.00011348707274784955	-8.19150316221627e-06	-0.00010764096135435103	-4.1411176814817135e-05	-8.27071291944485e-05	-0.00023551828550232365	0.00035273199193917035	0.0005368406745605278	0.005631549674335376	-0.0003547347989869186	-1.1925929362109858e-05	0.00017006187311837927	-0.000511896277166841	-0.001537826776301543	-0.0010453522682136076	-0.0005908558504718566	-0.0005274363537357892	8.022832729660416e-05	0.00048176239124086344	0.00013218986728276045	0.0010663450068977725	-0.0003682029867271891	-0.0001694193420217894	-0.00022567134181928678	-0.00044141224464335464	-0.000387000719647132	-0.0003949597695377064	-0.00014934767208087308	2.8492080125970625e-05	-0.0007692477715912413	-0.00044581357968781406	-0.00016010642699558657	-0.00010084407028228337	-0.0007528827172616041	-0.0004525875693079803	-0.00037015685310060504	0.00031461615463219673	-0.00018202641133009066	-0.0001170876558335912	-0.0007134654695487811	-9.718688483350455e-05	-0.000271794142111364	1.6343036045597265e-05	-0.00016764191717578365	-0.00014547927834669322	0.00024315818695529537	-0.00021186492283470715	0.00010438251813565978	-3.72954942729086e-05	-0.0007112483157074721	6.955346735859441e-06	-0.0005806217721238568	-0.000391216246153567	-0.00012175707689445765	5.001172826696318e-05	-0.0008235413542533271	-0.00028074573076845643	-0.00021918668692782266	-0.00018361209702807163	-0.00029538505038677316	-0.0001585249437540382	-9.583625815607111e-05	0.0008602520418468205	-0.00019788386983166854	-0.000173718461947315	-0.0002699293932818429	-7.757840057526665e-05	-0.00026169427543577735	-0.00023727790514129426	-0.0004084245242481873	-0.00017857563216142674	-0.0003737974761897144	-0.00036518174815438915	-0.0009566435258144219	-0.0005931449983819446	-0.0003359941572066892	0.00014861262734150243	-0.00026705039734192847	-0.0012114251926150688	-0.0005112762112163588	-9.210509882617122e-05	0.0009952940078168059	0.0002016517147466566	-0.00011468818022547214	-0.000503678826501327	-0.00048130969828165117	-0.0002045303978665084	0.00019159255558524475	-0.0002520570206075891	-0.00048250647861738	-0.0009056722518302201	-0.0002684376705140835	-0.0009576418429263035	2.1493344408886914e-05	0.0075641410283280785	-9.62402700418609e-07	-0.00011523117480180212	-0.00017044869704233324	-0.0002577493849436688	-0.00015412586323172172	-0.001018674371628429	-0.0001659270856724817	-0.000950470075748341	1.2814572969535971e-05	-0.0002818054895094694	-2.8200167745172293e-05	-0.0003664495597304638	-0.0008373885179459196	0.0001747749479077312	-0.0004005886911380879	-0.00033481050919536263	0.0001542355537083992	-0.0004612390398530316	-0.00010034560854690894	-0.001041386014429433	-0.0005320335221563931	0.00047849396157788614	-0.0004824756787937862	-0.00018162393537735725	-7.912334025444408e-05	-0.0003393997019728806	0.0006142528494073024	-0.00023592593990375628	-0.0004073671782350378	0.00012067012611905179	0.0024427038371677323	-9.444817266950665e-05	-0.00013363161482831472	-0.00024741975215414883	-0.000842943911292769	9.883680378079035e-05	-2.445067678747459e-05	-0.0011048143337779898	-0.0001854901145409295	-0.00013687756556265477	-9.352757284570353e-05	-8.96159164617989e-05	-0.0003107257774636218	-0.0002934729379466419	-4.380727025970058e-06	8.41545127331765e-05	-0.00019438170114104367	-7.375332950099105e-06	-0.00010673607114720061	8.213773747514323e-05	0.0002966473502238512	-2.558722500183204e-05	0.000509823644825097	-0.0012029974385162937	0.00020606919053160297	-3.5457829512278664e-06	0.001489184497626392	-0.00023057348388066834	6.179225442133697e-05	-0.0006778168587670282	-0.0010955608945973855	3.386913364378947e-06	-0.00016912529204229042	9.840631111893756e-05	-7.54446504263124e-05	-0.00023183665821886322	-0.00018693503156152601	0.0026538100045088967	-0.00018798321844252082	-0.0007267129486297792	-7.656519807082515e-05	-0.00026537875391734894	-0.0004715395136239632	-0.0006273756481192484	-0.0008046489906408776	-0.0004869810747404419	0.00032351962440197856	-0.0005590096250861232	-0.0003268574789714362	-0.0007664874052508251	-6.814787127118016e-05	-0.001165618423812158	-0.0008196863807891397	-0.00012907682325330789	-1.8376773801165547e-05	-0.0003070672296145669	8.025948501115727e-05	-0.0007358648383303914	-0.00046917874139055626	-0.0009165943232627817	-0.00043396764480495227	-0.0002686988912718147	-0.0002235074000792671	0.0038765056350412532	0.00019133423746557786	-0.00013607623124962197	6.458608825618221e-05	-0.0006773272765371332	-0.00012511815170223591	-0.0003373284655726442	-0.00012061142004846594	0.0001320846938569539	-0.0005789822526419938	-7.006278879144525e-05	-6.094893143524383e-05	-0.00014750364935316618	3.499589670141888e-05	-0.0001767545824892243	0.0001510147029594038	0.0007533943668869953	0.00017733539799208382	-0.00036984723523157757	0.00017056770791213508	-0.00019933208002540824	-0.0008908385872457299	-0.00013563762992529634	-0.001228270989686704	-0.00010148727585498015	0.0014465880320021285	0.0020828762734064286	0.0004647946779380662	-8.705287370004553e-05	-6.942828698417121e-05	-0.0005797696071088032	-0.00026774938244327254	-1.9100726306001046e-05	0.0025177389556819843	-0.00032280544368633464	-0.00016300198811548393	-0.0004620958609079767	-0.0005848852413171796	-0.00042600799401485546	-0.000543269025369869	-0.0007551703585299815	0.0004048034734416829	-0.00034495250787554667	-0.0007213947332547614	-0.00023178548230515188	-0.0005772439870929108	0.0005699132673521099	-0.000734808046807739	-0.00040179207066739874	-7.973622845029042e-05	-0.0005844797262133982	-0.00017637758758130685	-0.0005814996219712518	5.433929222842696e-05	-0.0003100285206156029	-2.170142982846653e-05	-0.00022431854006938542	-0.00018320712048766982	-0.00042537608685599574	-0.00024230427128867386	-2.2931780144750966e-05	-0.000508058907947848	0.0007930362280213944	-0.00017593950001315491	0.00019201433141193694	-9.251077008694264e-05	3.7018626077764375e-06	-0.00034966944051424974	-0.0005978482704133437	-0.00014303321463560986	-0.00016265670624866023	0.00032001965015839246	0.003358391478179636	-0.000560072317203206	-2.876073458725907e-05	0.00043750945155427595	-0.0002452743266872331	-0.0007867977000236515	0.00013558519321266136	-6.893110846416455e-05	-0.0002578181905402973	0.00034622413374773306	-0.0003481719619112284	-0.00018006789164816994	-0.00039882677221579583	-2.0111763788147113e-05	-0.00012838029684534818	-0.0009046796412213458	-0.0005495780674427587	-0.0005952349505114933	-0.0006543251559938289	-0.0004357680638513305	-0.0007207079432710965	0.00022111936707514638	-0.0001438754197988803	-0.00011518055177740601	-0.0001824998211479643	-0.00020752047333075102	-0.00014440173043375913	-0.0004271668458339899	0.00030350468808886455	-1.177171069420331e-05	-0.0003571831466799076	-0.0006509901402398416	-0.00024095014451312835	-0.0006141473767369433	0.0002833350296268656	-0.0006393432028673886	-0.0005714594862199459	0.00015693556101335223	7.121795165958747e-05	-0.0003034217584529508	-0.00020385824247079159	0.0010076684928665273	-0.0010018662188511064	-0.000569437728321195	-0.0004665696618347894	0.002031690299148595	1.1215964507775536e-05	-0.0002527670452284266	-0.0003602951163184602	-0.0005539610014392934	6.61746715953402e-05	-0.00012762904278298333	-2.9951640514429376e-05	-0.0010745105283517225	-0.0004738431566585035	0.0004613055129138624	-0.0003796130065555421	-0.0005382648516595901	-1.7880029315236065e-05	2.7243832055648385e-06	-0.000820273106769827	-0.0003524659897716791	-0.00047940840897012785	0.00025866002548104373	0.00023892289820030808	-6.0915732274037796e-05	0.0006396511100264195	-2.4513061285168265e-07	0.0002152759984500709	0.0036910992569657323	-0.0004517978505182084	-0.0004845175313787716	0.00040467274318338405	-0.00019195449308296886	0.000543975602139573	-7.197255006167051e-05	-0.00019525409396191904	-0.0001522637085559945	-0.0002444079777412856	-0.00012389086509869443	-9.004064853333868e-05	-0.0001945317914917529	-8.389635274054336e-05	0.00018110498411299907	-0.0004010283752812118	0.00019188891297545628	-0.00029420955836856604	-0.0005341451998543864	-0.0003481918898266135	-0.0004456370722359859	-9.688159377877463e-05	0.00015578515593043892	-4.687697092103099e-05	-0.00037500250413795923	-0.00030509505557536014	1.912447306722007e-05	-0.00017063292941131268	-0.00022589186452310196	0.002504399544179035	-0.0006806116153238949	-0.0008089923620332142	-0.0010284449826258287	-0.00034515962273321823	-0.00027238369265332067	4.5074919826279715e-05	0.0002981084852266692	-0.00011403359689118298	-0.00041363560709947007	-7.837077747627859e-05	-0.00012739233449868663	0.00025831660025927737	-0.00021780768854408675	-0.0008339194239964534	-0.00018919865553037595	0.0013508960051316647	0.0005355140805958125	0.00016791643566795974	-0.00011214402624347795	-0.0010000104819251697	-0.0003337907149277595	-0.00020795349381288078	-0.0004032559749608423	-6.659533666260903e-05	-0.0005192373707819691	-0.0008461511794171397	-0.00029074072479430075	0.0001786257194931347	-0.000921073193529249	-0.0011879075416514112	-0.00040642308840624635	-5.592753737743693e-05	-0.0002046913625072969	0.0002458429454501971	0.00019674594293387073	0.00021210099694756132	0.011460184513673859	-0.0001696071857610975	-0.00015919872769368172	-2.9368740321479857e-05	-0.0003037686771693885	-4.9196339227044676e-05	0.0003318508345385895	-0.0011467246666194899	0.00040080393472763116	0.0003185346456358369	-0.00012191389276809161	-0.00035896279575843576	0.00010229665000324468	-0.00033324795367077983	-0.0005747426208322235	-0.00037848289348776915	0.0007727517232299399	-0.00034235494474031317	-0.000346603144683616	-6.564829496155913e-05	-0.0006761111057744654	-0.000781832278120649	-0.00030760048205290903	-0.0003202789430037466	4.383474881580358e-05	-0.0002908090654587646	0.0032008829639203202	-0.00012122107348324607	0.00035698203182242256	-0.00015597114213764465	-0.0004057904062512278	-0.00014704848912738293	-0.00047916197877922984	-7.560950848262707e-05	-0.0005656785447330768	4.113543055117553e-05	-0.00021473821635496686	-0.0001564968527199883	-4.850197192808672e-05	-0.00029581463422039325	-0.0003080058993680888	-0.00040558809220257134	-9.811450019484292e-05	0.003288537279162532	-0.00021167207986842905	-0.0009232554775624373	-0.0002712198090310425	-0.0006338888414264546	-7.802425245044364e-05	0.0028676517790206784	0.001981880525894522	-0.0012954890592784215	-0.0002917734945625874	-0.00025583189576234167	-0.00030564752614577304	-0.00034744498772739253	-0.00016348154528148873	-0.0003686412673378274	-0.00019102424539285082	-6.661819092640536e-05	-5.697638160222301e-05	-2.955198768751934e-05	-0.0005071832170804151	0.000723996320488853	-0.0003210558694682855	-0.0005859936862695469	-0.00010940527394847073	-0.0008956498810513063	-0.0009164873896161269	-0.00031500243386634524	-0.00014639703557042542	8.858010022635614e-05	-0.0003339947231656318	0.0003249160460673391	-0.0001681877327951726	-0.000227241881929642	5.079411429077666e-05	-6.096594366221022e-05	0.00012797643836129265	3.572567349287275e-05	-0.000424236818140283	0.00039754183928016203	-5.698705212730724e-05	-0.00016579588000012983	-0.00023869775520418853	-0.00029393233678810685	-0.00023562586039740775	-0.0003280531270415978	-0.001312990086241338	-0.0007799174255410009	-0.0007177357716232459	-0.0009319273803685211	-0.0007544633544284206	-0.0006456461149646677	-0.00030853874426761614	-8.552043105856686e-05	-0.00015856213331602145	6.157922177604303e-05	6.561876106046506e-05	-0.00034734915484266766	-0.00021691003903431637	-0.00032097654214683887	-0.0005162150376770685	2.954811951538078e-05	3.2699762632448945e-05	-9.003130224386704e-06	-0.00027600267772962667	-0.0001500306788629405	-0.00012174992771909584	0.0005217354237940694	-0.0002990956423009598	-3.563539985694323e-06	-0.00034976474921652754	-3.215125100778136e-05	0.0007525157642326658	-0.00039607699797202103	0.0001645700089912429	-6.552927979377355e-05	0.0014902267263514927	8.974342686811178e-06	0.00035065201812001863	-0.0003661155848026218	-0.00026260115007795376	-8.446699902162962e-05	-4.4997785786007405e-05	0.0008246411089527985	-0.00016174482032306058	0.0020701723422720184	-7.295268499142594e-05	-0.00014108758602346386	-0.0007333049088300366	-0.000498308111669965	-0.0005351736879852189	0.001037679003550226	-0.0003894258006062612	-0.00039982121350774313	-0.0007622462565956715	-0.00011625621167653214	-1.7780131254858313e-05	-0.0005978981225112271	-0.0005161526531601605	-0.00016280511231537577	-0.0008044152805681105	-0.0006264143747600045	-0.00031575137579059257	-0.0007848151356692879	-0.0006606046945788674	-0.000632287598027456	-0.00022118803709263133	-0.00037567221718819984	3.978089607206555e-05	-0.0009131414540178662	-0.00037356891873992166	3.5775436125059716e-06	-0.00024049458068386469	-0.0001013730814536423	-0.000247163318344683	-0.000163747989835199	0.0002208539373889195	0.0012171553399713873	-0.0005985048472785937	-0.00028337283798645166	-0.00016388811778910272	0.00021116474034791938	0.00015520915260196894	-0.00020148808098739118	-0.0005281638773397742	0.0001915419087208329	-0.00019459437654234914	-0.00015978463343237274	8.396101006714829e-05	-0.00020689716335700145	-0.00012687076543490395	-0.00013265008916080499	-0.00018034674996921904	-0.00042156847029949134	-0.00033820807400701883	-0.00037062622293937154	-0.0004140876853889993	-0.0012499791387695362	-2.24545952160344e-05	-0.0004487113575387051	-0.00011273248703890343	-0.0001645654262845842	-0.0005057782458657194	-8.481654424544885e-05	-0.00040204233659552833	-0.00042955474082949575	-0.000349069474016952	0.0008006196655535542	-8.656501599805697e-05	-0.0004042467131779886	0.00011303473385493	-0.0004105634263787847	-0.00036062702026576886	-4.419767861981882e-06	-0.000612387048129726	-0.00013941833416399445	-0.000303508759652387	-4.482897035163275e-05	-0.0002301244977487046	-0.00011272850502563916	-5.4750071071946975e-05	-0.00013276066974554675	-0.00026622089007719615	-0.00012908473313061794	-0.00031876417574455967	-0.00011323122996644591	-0.00010264805091274175	-0.0002624598501603266	-8.373876670921863e-05	-0.0005381613427162069	-0.00020503330646414294	-8.477810484997883e-05	-0.0005733069593081026	-0.00011019222141901196	-0.00012971806308084257	-0.0001739050605121995	-4.2892217992577015e-05	2.019549169700833e-05	-0.00033635213121652755	-0.00036431463953492715	-9.77391108514872e-05	0.003112860684629788	0.0005097843680212616	0.0013257363836945328	-0.00025273619357721306	0.00039229495201327616	2.452785722817922e-05	0.0002402409085020133	9.715579062348831e-05	0.00012942477587157768	-0.00019232141798254345	-3.437754048082628e-05	-0.0002668305740603675	-0.0007229684246750115	-0.0013639153517193958	-0.00025775118583231	-0.00018482113795176985	7.584083469533134e-06	-0.0001587672009006968	-0.0008235280822468766	-0.00012629538684085897	-0.0006403813463657562	-0.0018015442838389562	-0.00013555058425818989	0.00042487991762425866	0.000961292121966441	0.00010781072048559988	-0.00029501804098108254	-0.00014415634297285947	-0.0007696484404991034	-0.00035180687765783543	-4.6034778954892024e-05	-0.0001410624665539667	-0.001038557664795953	-2.8737576365262428e-05	-9.251702684644755e-05	0.0005806011228299809	-0.00022356329820891126	5.498856395955745e-05	-0.0002230430140417398	-0.00014425995688862464	-6.076449535558024e-05	-8.010658404831971e-05	-0.00010083427085814989	-0.0022716044632361053	0.00015682719812141644	0.00030673501070133764	-0.0006631813400120658	0.00019469897573107361	-0.00019706171766778298	0.0014695298235494155	0.00015181633453847807	-0.00018100046929798384	-0.0008102964257794921	-1.7747210197356616e-05	-0.00013747268110664025	-0.0006727342517918789	-0.0005241237110761356	-0.00014004276665598444	-0.0004894729460375402	-0.0004594791539036255	0.00014228922929663428	0.0004525237426391875	-0.00012737855527327513	-0.0002317174217360253	-0.00033501525517970753	0.0031710267331689994	4.236952253551399e-05	0.0026305717773149233	0.0018572292609021223	-0.0002201054217782062	-0.00012072291701048004	-0.00035030570185412503	4.489728941821065e-05	-0.0004238958071126199	-0.00012275640068773897	-0.0007805988423347956	-0.000250410706204326	-0.0003431310575413303	-0.00021716543972558254	-0.00024715548021116303	-0.0005048813302782189	6.191455182655005e-05	0.0002788837418872723	3.6602879447038626e-06	-0.00016140515506910417	-7.75489402297831e-05	0.00027313235442923015	-0.00022990376415575226	-0.00027086950847355273	-9.353292549897874e-05	-1.3275040553730925e-05	-6.275381203907783e-05	-0.0003368175977371731	-0.0001850775801332975	0.0002150117944669656	-0.00022104387890502	0.0020024622441134673	4.1919596102297165e-05	0.0007920059659675089	0.00032219232061058057	-0.00032576762968012637	-0.00012739995449654912	-0.00011131181728799191	-0.00028659412285632357	1.1792872152892526e-06	-0.00024521072479850186	-0.00017455395742609734	-7.398458511030775e-05	-0.00017196901900217872	-0.0005943654070842932	5.507186342897293e-05	0.0001489344414730886	-0.0002266938969924218	0.0006768820688151445	-0.0005844065679427513	0.003607258814571898	0.0022946035012155327	-9.900766276494241e-06	-0.00031297026366035893	-9.833056384074066e-05	-0.0003174122994020991	-0.0006449585030997217	-0.0007759230154466027	-3.369836536006215e-05	-0.0007299321771052021	-0.0004898445426262905	-0.0004751290490173131	-0.000410082079425071	-0.000562483774504847	-0.0004107272414701798	-0.000676657851737899	0.000739618271924732	-0.00025688583833836335	-0.0003781203342989733	-0.00047848055936066194	7.467248551930726e-05	4.453157306737152e-05	-0.0002802185571875716	9.450244235988399e-05	-0.0006936635583060504	1.6309417693814475e-05	-0.00026973791931799866	-0.00014728075800895065	-0.0001654639323341573	2.07271899575094e-05	7.562672971548304e-05	-0.0002770562489509415	-0.000651853422957278	-7.74061905097431e-05	-0.0002610926531458626	-2.0066403059993036e-05	-1.7398217396682187e-05	-0.00033591018170098534	3.0814653034748435e-05	-0.0002436699568191976	0.0004648178445188565	-8.296033409477395e-05	0.0003660867780664214	0.00045454323437067246	-0.00010142572674393214	4.5180922999665574e-05	-0.00019210277488740957	-8.559792426792656e-05	-0.00030111331583106295	-0.00016302354931427884	-0.0001079967176451421	8.561200513395719e-05	0.00013470264679471438	-8.642763862246377e-05	-0.00034508367386856575	-0.00013213050152352586	-0.0006861959688937975	-6.188439389784024e-05	-0.0005010848615655919	-0.0003269240831045499	-0.00015048161554627028	0.0007494908113553348	-0.0005920190902011303	-0.0005794855573013717	-0.000986604489077607	-0.00025376608341823385	0.0008003437489859742	0.0007387600492099457	-0.0007459519631730726	-9.855838232557731e-05	-7.818113588946582e-05	9.514798772539572e-05	-0.00015238545682952245	-1.9926177862268684e-05	-4.369772239683535e-05	-9.552401316891648e-05	-0.0002522470640928889	-7.494889093227879e-05	7.761455226928395e-05	-1.0072709045331289e-06	-0.0006271175055733585	-0.0006139670870465417	-0.00012344571822127382	-3.150086941702198e-05	-0.0007229985698676251	-2.779981024098816e-05	6.921476701337974e-05	-0.00010612153053871719	-8.876679333263346e-05	-0.0001636833078107044	-0.0001075372073905691	-0.00013706573023204203	3.573452485297853e-05	-0.00023913325430096293	-0.0005576629517442139	-0.0007396930880759315	-0.0003132901855516067	0.0004154831104307182	0.00026590142354214057	0.0008787001258869111	-0.00028216809171633343	0.0002707558320093803	-0.00010223974871956243	0.005646273800489075	-0.00023027370658898114	-0.0003272743493936349	-0.0007107486850990366	-0.00016737507306945724	-0.0001243603205308027	0.00015698374544615337	0.0005938454790488841	7.566911286706381e-05	0.00017709693425879087	-0.000614549083414456	3.16677780409156e-06	-0.00026337425486191415	0.0001086807253836764	-0.00040485755568891947	-0.0003139515601758805	-0.0002613856450139371	-0.0006179176298645337	-0.00026242866153319285	-0.001111797633631137	-0.0003070456124862051	-4.643151335774208e-05	-0.00011040434575326026	-9.967170377533047e-05	0.0016534507466201298	-0.0009330116937441386	-0.0009574124745268557	-0.00010206554138920012	-0.0010064984017617673	-0.0006966564579163189	0.0019765305420362607	-4.217554903177882e-05	0.0002811197072455555	-0.00042055755941635634	-0.00013299696063969127	-0.00015109165889746999	-0.00023967027141253856	-0.0005072185322486362	-0.0004410357492263952	-0.00038406025503262455	-0.00022859365359464618	-0.0003470816195260913	-0.00017794650864190844	-0.000200970034195338	-0.00019393212419022563	-0.00010786888818219659	-0.0009589869198634562	-6.707945682177867e-05	0.0004598696264883254	-0.001096722602077089	-4.626235591467613e-05	-0.00022589762128823545	0.0001894972156478254	-0.00017166995480419472	0.000247247112318331	2.5187316181692097e-05	8.500107779041894e-05	9.376835122581364e-05	3.4614284532921886e-05	-0.0005105543688304911	-0.00045532679500918423	-0.00015367727851333166	-3.890314156065586e-05	-5.4847970260516664e-05	0.0001962786000100198	-0.0001253724700013986	-0.00016560934036682234	-0.0007793984007735788	2.5015762991087042e-05	0.00030712706586793115	-6.174252680052818e-06	2.722661456882144e-05	-5.486974859775767e-05	-0.00022134650328411429	0.00020795307531267486	-0.0008900389131035294	0.0001901820624497061	-0.0007838539223797757	-0.00013605593230146034	-0.00022952269141466322	-3.894139254987649e-05	9.087372841220748e-06	-0.0004118121906403477	-0.00022797046477327914	0.00037665332123406687	-0.00021159578245516004	-0.00010446711400175818	-0.0002449833062651646	-0.0004711189073024605	-0.0003189540941647647	-0.0003401996936363409	-0.0007901339224399287	-0.0007225041759300145	-0.0006915514280994044	-0.0004888306757830171	-0.0008977645673872918	-0.00024694584903056286	0.00036517900640788554	-0.0002901595287615301	-0.0001922560528071235	-0.0007524023935301868	-0.0003035204075692487	-0.0006058933670444795	-0.000173310787640346	0.00013867072637861473	-0.000450378936881851	-4.76455315589715e-05	-0.00041347097585467006	-0.0006399418903167385	-0.0006291252639100362	0.00010986289413939802	4.119684649126688e-05	-0.00020082468468876746	0.00041097728372576806	-0.00023814316267954205	-0.00032337079401414953	-0.00017996922702716208	0.0013057462191713167	0.000737970929553359	-0.0005548165382014835	0.0001726856848189081	0.00012394438557570178	-0.0004986026237634301	-0.0003226207668012078	-0.0004121439633749307	-0.00039754518533264996	-7.830959189330867e-05	-0.00015204901733227347	-3.211648453192215e-05	0.000150646856611403	-0.0004132381182371371	0.0006021704407010096	0.00037057607968418656	0.00017201677644947277	-0.0003563410473267209	0.00388796219216214	0.0020099878080155334	0.00016546320442774242	-0.00010239799915554782	4.393536299110944e-05	-0.00013020644716098777	-0.0001487966040203024	-0.00024919097186687527	-0.00026648599402905244	0.00026511013784638924	-5.3759303636280484e-05	-0.00025804742137721184	0.0005597888947816258	-0.0005912006623517488	-0.00028197064617537827	-0.0005920318806833735	-3.0605698817089904e-05	-7.14506207372323e-05	1.2717448221013152e-05	-3.095809802002049e-05	-0.0005966720664682514	-0.0006026337849612354	-8.453120323489717e-05	-0.00010124592927749893	-6.379162384598132e-05	0.0014998386428481433	0.00037658392562581075	-9.003306628344593e-05	0.0005214934052920888	-0.00015034626457423076	-0.0002758063776142196	-0.000462735362448879	-0.00018093641893286754	-7.552389983328301e-05	-0.00025300232375932003	-0.00044990048198728004	-0.00025362259834495177	-0.00024197218677943872	-0.00037921629110111493	-0.00010167290046809019	-0.0004709090109918074	-0.00018981916229942225	-0.0003546821095771767	-0.00011697679586472064	-0.0004241287589016978	-9.724994383523839e-05	-0.0003529325080214388	-0.0003436522665495006	-0.0005442908217401741	-0.00016416847710692866	0.0008337180609679897	-0.0007307764328419718	-0.000380854449522769	-0.00013983319265091422	-0.00047805646208428157	0.0007776439011844198	-0.0002014114007249422	-0.00011564197234733108	0.0008608685791661533	0.00017315019671953715	-0.00015515003042462514	-0.00015320583168628967	-0.000703600124477937	0.000595746996837147	0.0004007906660125395	3.3468260846003643e-06	-7.845728551292092e-05	-0.0002761678687071531	-0.0002585578029960364	-0.00038735625743448784	-0.00044852478408786056	-0.00019101406938705246	-0.0003695234234505944	-0.0002442213435615551	-0.00021570686617288252	0.0009356823036315616	0.0035899194345229545	-8.378218527929097e-05	-5.8186247677979785e-05	0.00026676585444318816	3.846068651227847e-06	-5.1520075088917426e-05	-0.00023691468915304205	-0.0002521290289952619	-0.000354667642544688	-0.0002769704293234633	-4.713269716818655e-05	-8.374246425310415e-05	-0.0003660499247672105	-0.0003343373014875496	-0.00013274014420369456	-0.00030697011527257344	-7.57620829194549e-05	-6.182849515316855e-05	0.00028918623407509875	-0.00012874003467020634	-2.077304269203113e-05	0.00013917372104520431	0.00015555572266380806	0.0003826323486410637	-7.065951978736659e-05	-0.0003497679555336445	0.0010222371946780379	-0.00029056533618472796	-0.000989426011153401	8.705297736678701e-05	-0.00022389905358394035	-0.0005306353086339649	4.938259333660324e-05	8.82707095886436e-06	-0.00010583082918627538	-0.00019291667812547936	-0.00013318952282974467	-0.00020119579721324034	-0.0001325821331217934	-4.982269755826232e-05	0.0005060540371206437	0.0001923099747698528	-0.0006603991004489223	-4.744223484082557e-05	-0.0003187340549234587	-0.00041230775367748484	-0.00046563214545867083	0.0005000592103062191	-0.00039790457381185115	-9.088421503276027e-05	-8.212746494791087e-05	0.00018940710198711875	-0.0002587275741951356	0.0019331017505305988	-0.00011398311876603714	0.0003860909060977219	5.938807293118248e-05	0.00016368764930896402	0.00018384629432100427	6.321645102411236e-05	0.0004432226985684328	-9.088788009658292e-05	-0.00021042202684988938	-0.00013717095232909573	-0.0010082690178698486	-0.0001643439758021228	-1.3182915911322932e-06	-9.785888062427317e-05	-4.0889251698687386e-05	-0.00017387205470315408	-0.0004313776173082043	0.00015280317487363946	-8.318799513416791e-05	-0.0002458986850244364	-8.102425432328154e-05	4.9433295535409695e-05	-0.00027528209113804184	-0.00036332842915468786	-0.0013106929210016526	-0.0002112340087186754	-0.0009571047460186727	-0.00059118596356539	0.001421339678857378	8.577540617954369e-05	-0.0008426658202425613	-0.00015185850219863486	-8.289595839256453e-05	0.0010014199539159284	0.0001082069596302822	-0.0006247604202828111	0.002278641870307743	-0.00011719334346853724	0.00048063455035305937	-0.00046931197092610057	2.9157318730640306e-05	2.9302274791950494e-05	-0.00026849151376948343	-0.001090070181208164	-0.0007039611780887828	-0.00023697162438571	-0.00038140059589123257	-0.0003157553374906034	-3.198908606273607e-05	-0.00022228952629296084	0.0010765068924613614	-8.743563310935252e-05	-0.0001744345294789906	-0.0009208870378097816	0.0003874683444996954	-0.0004697773139592549	-0.0008735912332967291	-0.0005825582112650241	-3.41349187412466e-05	-0.0002912193467486816	-0.0008380957279142767	-0.000731733362663856	-0.000352062362726443	-0.00014511482284419126	-0.00023773590960979277	-0.0005765987860544081	-8.828641561549857e-05	-0.0003237892043166207	-7.818440716872737e-05	-0.00033970455078199236	-0.00012268448947873412	2.997082459417527e-05	-0.0005258040390631693	-0.0006145514600370224	-0.0006541351961220619	0.007466196203748324	-0.00014578521171382993	-0.0006785254744428737	2.0794742897799458e-06	-0.0006812860589945863	-0.0005846881947696898	-0.00022142714570806097	-5.5564597942410245e-05	-1.4173597613268875e-05	-0.0001255184210279724	0.000370282017982272	-0.00018003384952899925	-0.0005322872421826044	0.00010527743784440109	0.00010953450046366037	-0.0002656824835453063	-0.0007534861640570008	-0.00013338524662893683	-0.0002790048740679954	-4.4710294991835894e-05	0.0005391837339036903	0.0005383001782876028	0.00010705466937439575	-0.00017821562758371204	-0.0006960405275822777	-0.0002320782739392386	9.582121907624991e-05	-0.0003029555428175857	-0.00013945052714437313	-0.000449654219343773	-0.00030179502606678403	-0.00025253595786646564	-0.00023645184973080605	0.00016149617114633052	7.091129308232234e-05	-0.0001460546357220203	0.0001350072869588424	-0.0003949406811404055	0.00034179496196145816	-7.772635042503089e-05	0.0006229734698831388	0.00036833095145029815	0.00020674201468901042	-9.079861960176804e-05	-0.000414697094523157	-0.000793746808826029	0.00012045983913845807	0.0001333586496522931	0.0005428147641681431	8.16422430685987e-06	0.0008222890620422091	-0.0004111513315167183	-0.00011015471660988706	-0.00042749088985793277	-0.00021595152376318607	-9.16132084078721e-05	-6.430520613386156e-05	-3.714190852813891e-05	-3.096623385204358e-05	-0.0003573764937742402	5.174101420568595e-05	-0.0005970655695082466	-0.00042219351292503113	-0.000371127930275737	-0.0002428976447080794	-0.00016343854283805843	-0.0010711615715242578	-0.00019402064546785775	-0.00015712159398344468	0.00284396941041389	-0.00010539622590515525	-9.009914097811057e-05	-0.00010462818428744441	-0.00013964700407139165	-9.30851052107057e-05	0.00023652263706206068	-0.00023106394361011896	-0.00046831403221258357	-0.0003860445302591352	-0.0004256032378247142	-5.8594406104995845e-05	-0.00014510117570900203	0.001185659071630558	-0.00012825922353000785	-0.00019730933529476773	-0.000275837762001707	-6.763771252962721e-05	0.00013495347451513922	-0.0007070823045718304	-0.0005084818853731023	-0.0005703746062982837	0.00023940701901435988	-0.00022894585628146504	-0.0004076109548348084	-0.00043396602019837497	-0.000197916072905051	1.9584378466272815e-05	-0.0004255037448479881	-9.569760745000064e-05	-0.00011425969405076944	-3.092461562616773e-05	-2.6561590095945193e-05	-0.00020320002652057865	-5.63076272058865e-05	0.0001704572831563467	-0.00029887343777594967	-0.0001846802725075186	0.00012896602025039402	-8.993762172132417e-05	-0.0005526799673174369	-0.00042755658612184306	0.0014775666578242187	-1.0976674009256027e-05	-0.00031367849435764126	-0.00024158908879944816	-0.0007068561430490464	-0.0004505637087947298	-0.00014542791247383046	9.023094745737577e-05	-0.0002201457962807945	-0.0003881338032631689	-0.0005418272358205422	-7.237052627795278e-05	-0.0005599761002945325	-0.0002858468575367781	-8.149515517314204e-05	-0.00024138141500562962	-0.00021293521615224856	-0.0002447833819784365	-1.6323980943021645e-05	1.9634732600851242e-05	-0.0004380227565609286	3.5474281292530155e-06	-0.0005813095989477278	-0.0005931083065705322	-7.783517581824479e-05	0.0004904457542301233	0.000781814010384514	-6.742025489198206e-05	-4.201368140517882e-05	-0.0008337164690359893	-7.529544131968052e-05	-0.0001371245740323246	-0.00014862421331081886	-0.00010991535754633413	-0.00017614775218665037	-0.0001833141737536189	-0.00046077567947359937	-0.0005232027422469337	-0.00023530462102536322	5.6983356258862695e-05	-5.2550095735497136e-05	-0.00014231805675387143	-0.00015972542310043353	7.248332124073068e-05	-0.0005090964007879407	8.795259815995065e-05	-0.0012723805507742275	-0.0001052154270439373	-0.0007322751384512869	-9.805358640299661e-05	-0.0008775550889887117	-0.0004528939874553855	0.0004955718266615014	-6.811341133916965e-05	-0.00041828286453920034	-0.0002268078786174646	6.200043252780145e-05	-0.000383527572953312	-0.00011521613679567456	-0.00028099907750653503	5.702974197317897e-06	0.00012936043273291395	-1.6164617358675742e-06	-0.00018789310625441522	-5.9978518320790884e-05	-2.62826599820386e-06	-4.502874948444348e-07	0.00010755133718137475	0.00021966666715838738	-8.459111693747335e-05	-0.00022981851039694944	-2.9775477342645437e-05	-0.0001703280652243439	-8.324020087438623e-05	-8.380281343545046e-05	-0.00023095651226896186	-0.0003212635013982198	-0.0003476624501246811	-0.00018453543464043838	-0.00024742225590083786	8.197084833760728e-05	-0.0001786539434641342	-0.00018684797195554596	-0.000218582488763818	-1.9485390674376903e-05	-6.926685978620398e-06	6.452487270564693e-05	-0.00012675625251347931	-0.00013662313674521825	-0.0001375426673420041	-0.00012110424685513532	-0.0001517534989166719	-0.0003298303194125743	-0.00047780636189540443	0.0003857544188429985	-0.00020417950846282515	-0.00010445611484886777	0.00020481250295149208	-0.0007528980666831941	-0.00016534940069635627	-0.0001166374477610659	-0.0003541197758651261	-0.00020315945997627724	-0.00031824986297707104	8.356600532517225e-05	-2.754617303647468e-05	-9.633759300145202e-05	-0.00023823451723884768	4.046557669203405e-05	-7.621865312377173e-05	-9.043546544826059e-05	-0.0001584106281299991	-0.00017086495989880867	-5.610879414603262e-05	-0.0003463123206745445	-0.0004101821315331226	0.00011061030168662658	-0.00021505136535962768	-0.0002783799879426111	0.00014806077128946127	-0.0009086228888951131	0.00048770727278037564	-0.00037394956677993754	0.0003564021558919438	0.00035332153133406797	-0.00016784843150556133	-0.00016922997631701306	-0.00041836375945528934	-0.00019167361565482669	-8.133130747402458e-05	-0.00019548603914878892	-0.0008503938350060354	0.0006068168173334684	0.0005979631621836559	-0.00024926360782027854	0.0006673042673705215	-0.00023311682991701722	-0.00029594750946916755	-0.00048681917658955053	0.00037463865743200386	-0.0002513835201574309	-0.0014330483615719244	0.0018514010345476548	0.00031678375933717783	-0.0003260938244033938	-0.00016240250470277143	-0.00021749485005248295	-0.00017023530450543644	-0.0006146869889593766	-0.0009338295898681401	2.2098940183824214e-05	-0.00023037531086999633	-9.690088227045763e-05	-0.000214060375350863	-0.00016746431456371292	-0.000566275709692674	-0.000411374003851745	-0.0004119272125079273	-0.00042646032965625854	-0.00010307417821580795	-0.0004429203560580849	-8.567890525409632e-05	0.00025213545821265126	-8.552486302076755e-05	0.0014553130548373284	-0.0007128058555280262	1.4725347037011623e-05	2.7889706521620867e-06	-0.0003525828763563832	0.0005167793560547114	-7.62107575548532e-05	0.0004667667753260951	-0.0003154950201298473	-0.00046029507928407426	-0.0002362669040510628	-0.0001052941528485476	-0.0001612427155187888	0.002430560935604768	-0.00017710720375170198	-8.07533426621859e-05	-0.0008999454023443107	-9.23688913155978e-05	1.300617608641322e-05	-0.00022540195452990498	-0.00042788651158479806	-0.0006564463365286074	-0.0003940586086709309	4.579765118589251e-05	-0.00036536120858827537	0.00010934216150019154	-1.7295094213121364e-05	-0.0005643671523352233	-0.0007993193369596073	2.3329512935389434e-05	-0.0006078387290384182	-0.00011740940480037557	0.0008304285157802525	-1.5609949512092025e-05	0.0003208846178873763	-6.868305801931337e-05	5.953777747364357e-06	-8.058525165344346e-05	-0.00043082907264975506	0.000662066001635922	-0.0005520934714149846	-2.9125490814046337e-05	-0.00048143120188236856	-0.00023745613297503505	-0.00015926609340280326	-2.2536136368208967e-05	-0.0004990382244512425	-0.00041903385550358895	9.704221700158483e-06	-0.00014138539203968671	-0.0001033260582297733	-2.62034969252496e-05	-0.00022314176680637412	5.455212784116044e-05	-7.482073155357094e-05	-2.9843916304606236e-05	-0.00020532963004553308	-0.0003511176011452718	-0.00045360188596858824	-4.5600452669493446e-05	-0.0003014985078034598	-0.0004890670221342468	4.42363402433256e-05	-0.00010525198573155359	-0.0002744747192119278	-0.0004381825792552701	-0.00010900173371680008	-0.00021398438509323905	-1.2476883710346635e-06	-8.873661752196106e-06	-0.0002072193088014146	-0.00013796269225988228	-0.0002369097953309116	-2.447992553568349e-05	-0.00011824952255507812	-0.0001940596527006253	-0.0002813850280031329	-4.155627431577913e-05	-8.17898290861451e-05	-7.50954647760518e-05	-0.00012509892049151865	-8.483661169737424e-05	-0.00011567551563982941	-8.890213800056697e-05	0.00019721719896246718	0.000600995859973308	0.0011912635934904637	0.0017077058426490477	-0.00010681803231731921	-0.0002897250759638031	0.00010875504140458537	-7.640627170253438e-06	-0.0002982961424915778	-0.00013709086484357458	-1.7312221480803403e-05	-0.00047847160189040075	-0.0004730988322070471	-0.0005679384473798515	-0.0005207655373314917	-6.305162124339915e-05	5.7248222325273915e-06	1.271627330948128e-05	-0.0002424243120917832	-0.0006253956806017662	-0.0005236592037574655	-0.0004612208812647557	-0.0003368117499984585	-6.141803501357667e-06	-6.970158108720926e-05	-0.00018442622861455582	-0.00018196465711486318	-4.5899789988546966e-05	-0.00015139340609109737	-0.00010385976448661711	-0.0001587911557379152	0.00027255687329781484	-0.00017843423369514965	0.001251075517424784	0.00037035268385162676	-0.00019766550416838328	0.0009806302272117589	-9.796450654183894e-05	-0.000225517943340637	-0.00013781405626990095	-0.0004253792620638547	-0.00013529394902621502	0.00041223824288751456	0.0010752616419502227	3.599789070948444e-05	0.00015780938809885554	-0.00011510817114763584	-0.0001224389568106298	-8.510695745528457e-05	-0.0008478059853200307	-2.86255631544532e-05	-5.7900860008676826e-05	-3.556309821676995e-05	-0.00020128869869901175	-0.00034566083475487576	-0.00014103149281194475	-0.00048281200709606283	-0.0006851723792728107	0.00015533131290742527	6.777686393273233e-05	5.528138196467201e-06	-0.000673476110602567	5.715804467274982e-05	-0.0006926422673369844	0.0028000639743115162	-0.00018083345425793377	-0.00026625538426542207	-0.0009183733778595599	-5.477714784636928e-05	-0.0002528474896586458	-0.0001742832480338503	-8.451834085222027e-05	-7.565102499479273e-05	-0.0008662329965906872	0.00012705338091052027	-0.00014975622954211486	-8.066070168207969e-05	-0.0002683009058330139	-9.561377938282574e-05	-5.239772728331329e-05	-0.001634334925441414	-0.00048377822876880536	-0.0005238662448641072	-0.0012157581118120468	-0.00030705770310475103	4.811137749340102e-05	-3.511772426794732e-05	-0.00020059743649737135	0.0001394300556362789	-9.887277074750301e-05	-0.00011203962116659788	-0.00012894571937087238	-0.0008607579929786533	-7.98398841585707e-05	-0.00037024696782514215	-0.00017252726378921596	-0.00021905414036719396	-7.068520729536111e-05	-0.0005798905876504616	-0.00025873102523204887	-0.00016138521004220433	-0.0004447608785369456	-0.00035018160119666984	-0.0004815575847809203	-0.0005285220293219699	0.00014246324234800788	-0.0004835510419247796	-5.150792886694483e-05	-0.00019741446354533447	-0.0005132172173701375	-0.0001326790950854746	-0.00020363344341986983	-0.00021514885435456048	-9.33374847156476e-05	0.0002798301780963168	8.365214853473542e-05	0.0003670700713239252	-0.000232673447676449	-0.00021841983584324019	-0.0012145279945303866	0.0009867095844370054	-0.0002807504253900098	-0.00013712747875395257	-0.00025390746698306717	-0.00026317294927925085	3.045259060721083e-06	-8.00600399464645e-05	-0.00015385230041112816	-0.0001947971594453538	-0.00019391048918520557	-0.00021642116876431338	-0.00028922555780964	-0.00015576049317496532	-0.0002584056986952963	4.6285888106577315e-05	-0.0005182396893913905	-0.0001110466786912593	-0.0008003361753379391	-0.0006741401422531437	-9.102690961749348e-05	8.275294002606182e-05	-9.369434231353353e-05	-0.0007436507450575498	-9.568897000578552e-05	-7.124305069327553e-05	0.00012106825964952469	4.887941880447824e-05	-9.10431232461263e-05	0.00019641827531340105	-8.911638935992167e-05	9.886366962661274e-05	0.0008622154567120794	1.5143796299143539e-05	-0.00022195186615975787	0.0008759871057466126	0.00037230292978006905	-0.0006255744982578012	-0.0003108200303144364	-0.0004870184210842796	-0.00047564650274595075	0.0004291781361092698	0.0017285809476517964	1.8905780246954177e-05	0.00013982292112811416	-1.961650438730129e-05	-0.00014373915171801363	-8.72999223095308e-05	-0.00019951920129865288	-0.0001888489972777045	0.0003202332014501653	3.555139473122913e-05	9.874142188765744e-05	3.4089617546470305e-05	-0.00029110431493023714	-9.067612787400352e-05	-0.00026399019675396444	-0.0002575365850470531	-0.0001852052375751258	-5.8011254627518625e-05	6.86436322677316e-05	-0.00046219202436182446	-0.0003844372820607349	-0.00011790887708362987	-0.0001328738971579545	-4.740617333681014e-05	-8.434255974927156e-05	-0.0004058796907678596	-9.262286654090996e-05	0.00011138024212746957	-0.00021079094723673006	9.128598845140366e-05	-0.00017881458485550632	-0.00011231829240255692	-0.0002561645319282631	-0.0005179547886245298	0.00021160502851975653	-0.00011389231854496929	-0.0001821998817438805	-0.00014171973462317965	-3.866381436829999e-05	-1.3618904420690813e-06	-0.00040455164615269196	-0.00046329122961256085	-0.0004861588686687077	-0.00016811818200901388	-0.00017404961608461828	-0.00014881518244792385	-0.0005263889531584209	-0.00025048382526949464	0.0001455890959100289	-0.0008385908634037706	-0.0003829659676024891	-0.00026920081043367854	7.444233570042005e-05	-0.0002035665264571031	-0.0012127393917466356	-0.0004587950317579111	-0.0007650464555383521	-0.00038321258913055024	-0.0006081583317677284	-0.0001947066863720374	-0.0009936364520734982	-0.0002786627806602123	0.00034529847859834207	-0.00012973055199951537	9.83314271517011e-05	-0.0003088914843051455	5.4249023594114545e-05	-5.741368788703187e-05	-1.8056698733623202e-05	-0.00019975166354342959	-4.287088013670587e-06	-0.0003296744254235293	-0.00031659562727540607	-0.00037271718513525365	-9.117799822083374e-05	-0.00032312718197538223	-0.00039928030730042015	-0.00015960014303717328	-0.00014622452394804326	-0.00014484113621329885	-0.0005746798754707625	-0.0005134684099702486	-0.00018711548782168226	-0.0003773120956079472	-0.00011486642019571292	-0.00013976234628100683	-0.00031219842808684643	-0.00046706650267794916	0.0004916920211754142	-0.0005035502417714107	-0.0001473163183037599	-0.0005881095014977009	-0.00015352529462347815	-0.00027194870325899796	-0.00010680350378573528	-0.00012422520349638754	-7.514119685646405e-05	-0.00020465140395757583	-0.00041911693622933725	-0.00031194944152687957	-0.0002697675271756723	-0.0006387995415881829	-0.0001914611455617141	-0.00011347953011857476	-0.00031632364516654657	-0.00016507114482586488	-0.00091345104445885	0.00024823753841426955	-0.0003469143722013728	-8.63234134280002e-05	-0.000425857374079935	-0.00015125972668845333	-7.626257192215975e-05	-6.754487010524015e-05	-0.00017924612097214296	-0.00012841546773868442	4.7383758471900605e-05	-0.00046714696045206157	-6.260226359770031e-06	0.0002592511226748862	-0.00017654763756317116	-0.0004815825012068198	-0.0004172922319083506	2.482998875433999e-05	0.0002046835119644312	-0.00013660801725596947	-0.00010909692454703905	-0.0010975809460061303	-0.00010786844732042224	-5.954515655070639e-05	-0.00016160707595251343	-1.0384358251157066e-07	-0.00020839042142120967	-0.00024963672709379454	-0.0005576124394598306	-0.00015818320169753422	-0.00012540698363342064	6.239620820628128e-05	-0.00021925083144962336	7.502247191231625e-05	-8.64785361181657e-05	0.00027027841141901695	-0.00016507093026504928	-0.00013046779339619133	-0.00010844283771574596	-0.0003479768345000988	-6.928542469582686e-05	-0.0003476330047055659	0.00022692021499913354	-0.00015466365652883334	-8.352541698255829e-05	-0.0006515964955731862	-0.0004239209287204004	-0.000104595228464321	-0.00021763668912844498	0.0001564986827084098	0.00029128423624026167	-8.704717329222593e-05	-0.0001675848845634776	-0.0002903368232290665	-8.215288455519818e-05	4.010360979363457e-05	-0.00038628270784223247	0.0001548037732014771	-7.726352194480386e-05	0.0003916585247366782	-0.00024688532120133524	-0.0002421932633366521	-0.0001341405739691962	-0.00031421481913134305	-0.00038828889041966447	-0.00029846199785339776	-0.00030474275702737226	0.0011060592788961585	-0.00024338412592258364	-0.00017982021514658414	-8.563544482530371e-05	0.00012886162516106042	-4.434071760886386e-05	0.004501369794773761	-0.0004710862835896769	-0.0001317036637336314	-0.0008617067730522549	-8.614479693251043e-05	2.1340983800215276e-05	-5.8369246962950344e-05	-4.026432131543118e-05	-0.0006745925952651864	-0.0001997459377635912	-0.000956559564959007	-0.00021946397602008724	-0.0001744738539244168	-8.955749239522852e-05	-0.0004456500045743905	-6.743710829584928e-05	-0.000436188769485284	3.45333184338045e-06	-0.0001801643638417889	-7.141446412028076e-05	-7.433897021329322e-05	-4.4638094017233365e-05	-0.00011590354877599104	-0.00020805443503971538	-0.00014808135009788189	-0.000569092928826594	-0.00022692002097781614	-0.0001613226445250284	-0.0005363436990334992	-0.00037484656721692135	-0.0006525215446411629	-0.00024228059525533845	-1.7653543736048982e-05	2.8942648227027375e-05	1.9011419929111904e-05	-0.0008295630833728575	-0.0005867967940734358	-0.0004239064917607045	0.0008518327550668146	-1.2164478833404704e-05	-0.0006703584272726755	-0.00019845147578524078	0.0002667348540621816	7.727478497023824e-05	-0.0003200575696761408	8.135563550953198e-05	0.00039346018632014463	-0.00017866948287549456	-0.00019238871723515111	-0.00019355334423247082	-4.529781008876886e-05	-0.0002604658858175934	-8.398747756086944e-05	0.0001111790902898131	-0.00025850011221571057	-0.0006539816196122772	-6.996563013115559e-05	7.372063435644897e-05	-0.00016700025190930341	-0.0006027926642674431	-0.00045460902150051586	0.001373644963337627	-6.345858444450556e-05	-0.0001534007784374228	-0.00021177290127583756	-8.623782717118415e-05	-0.0005063652918061184	-0.0003878961404645644	-0.00072086660521536	-0.00036143272002782005	0.0006065829586173079	-0.00044952838693479967	-4.1352519550052814e-05	3.8683146459725704e-05	2.394888733948506e-06	-1.3126439988225908e-05	-4.303017140057483e-05	-0.00010305718849985324	-5.9730550284577216e-05	-0.0007173623893359012	-0.00016573439539599495	-3.3709958443068284e-05	-0.0001376973815727365	-0.0001974346773106356	-0.00029750979730770564	-4.767368401794765e-05	-0.0007191352158446876	-0.0002425349937189307	-0.0006476756279624246	-0.00013743828091281401	-0.00021760325363427403	0.00010289820064324533	-0.00010120586472780784	0.00022881069016249695	-0.00010764509629766533	-0.0001336923343618823	-0.0001611723156190696	-9.186861814634239e-05	0.00025747907758203354	-0.0005592391087906818	-3.387776114028413e-05	-0.0008832616658951522	-0.000140277684171999	1.0963886337685568e-05	-0.00025098313912626116	-0.00020992856584478302	-0.0002253812423126082	-0.0002996408727835627	-0.00022221747985484429	-0.00014661275389621784	-0.0007106492825670797	-0.00016319616056856024	-0.0006941994727384904	-0.00010422491753074182	0.0005177688155813601	0.0003355056642494131	0.0001300043516545869	0.0001294154925372968	-0.0003239963312928324	-0.0008132183233556858	0.00046516031047640056	6.284656411196076e-05	-0.0001756349985235786	0.0008406873476058607	0.0008668543328059178	-0.0007548436985543381	-0.0001295228060861997	-0.0003406900662503242	-0.00013628883030329927	-0.0002983363991791123	-0.0002447933430393599	-0.00031404095689675494	0.00028333518029155096	-0.00037253940808866704	-0.00024489425734392737	-0.0005183065854269616	-0.00043561392842364244	0.0007616408815124749	0.00013970960736939007	-0.0003631671686857776	-0.00014188365934653146	-0.0002213735598376452	0.00020835167352985319	-0.0007516691127879827	-0.0006360537241234601	0.0005892218013607657	-0.00039204476920960435	-0.00021233916692824624	-0.0002844110757858102	1.8437682878893352e-05	-6.799506982214042e-05	-9.367926435316597e-05	-6.084068055543041e-05	-0.00017239362994780533	-0.0008538981748858283	-0.00023040439492394288	0.00047954488227258603	-0.000493456910867127	-6.70473661702715e-05	-0.00011560498520255043	-0.00018254183390164065	-0.0002694136300510798	2.9897396169634696e-06	0.00030186828140196445	-0.00018544332781782975	0.00017218354686878419	0.0007278097921157088	0.00041578401835862223	7.590542931824615e-05	-0.00035823498310467967	0.00013537076743928912	-0.0003349419739525732	0.00021962036272939347	0.00026499922466416756	0.00011358633192286533	-7.804570490951093e-05	-0.00012600789143523292	-0.0005048889775909063	7.89981794803169e-06	0.00021410162006679052	-0.0003882330777322016	4.546402424693359e-05	0.0013964996397307665	-0.0004283803528661991	-2.6065914463454838e-05	-0.00010056425586140229	0.00042089391192725553	0.0016371444298594342	-0.0006660544298851266	-0.00026925726062367473	0.00011112251673229675	-3.2725595640889506e-05	4.857733271861562e-05	-0.0005692092906041353	0.0012635059594148365	5.141194503750162e-05	0.00014470990270148282	0.0016375525301377213	0.00013103213263190332	-3.6682630393898336e-05	-0.0001700190406316577	-3.89506950252493e-05	-0.0003095818615252301	-0.0006335042349870892	-0.0002276848570356526	-0.0004496950065651943	-0.00021952395824864876	0.00031495740918378114	9.044645648798582e-05	-3.4491999133815277e-07	-0.0003174610175447024	-0.00016289667184734075	0.0015973955647983291	6.277197098428454e-05	0.0002884767235999151	9.58544606563145e-05	-0.00012665385616536206	-8.298468768164262e-05	-7.542549969837627e-05	0.00032309674382014327	0.0015830590891493571	0.00012596980207455274	0.00021442777525757995	-0.0009815820063257701	-4.688328375116512e-05	-0.0004509907026556092	-0.000313933728755892	0.0003275345029259249	-0.00040281448506408724	0.0008850847912981988	0.000505501437192472	-0.0004276406390803361	-0.0006510814501127676	0.0002363837345289994	-0.00036963783466178703	-0.0005963329331402013	-5.0757657504302464e-05	9.389488969801697e-05	-0.00033177680858955804	-0.00010726263110059872	-3.9524047653953845e-05	-0.0008363783653822846	-0.0002815797351420319	-0.0005687877861423188	0.0015194611722245093	0.0002626111461935343	-5.666268650741547e-05	-0.0006402634815841091	-8.544866039607582e-05	-0.0003311596321182967	-5.547177772905299e-05	-0.0002082576692759633	0.00034238286475528194	0.00022787953538057126	5.748661079654267e-05	-9.96750896882606e-05	-0.00027157797194216527	0.00035671026477177687	-0.00010097146075912852	-0.00041464860693926273	0.000993202416678656	0.00021602665267908417	-0.0002934720442080105	0.00033298102792239306	-0.00017358206196773583	0.0006458800954544586	0.0014622014249847267	0.0001052229622557457	0.00039192598427692456	-0.00032070258058933694	-0.0005355909482297072	-0.0006111014139136175	-0.00010749755685180679	0.0003048055934852983	-0.00022168415849534804	-0.00010223944242918276	0.00126034892059286	0.0002993956832213346	0.00045380169620476706	-0.00012451752246105032	-0.00012741504144375733	-0.00037939814624754194	-0.00025325451107751387	-7.9146086680903e-05	-7.726296773482171e-05	-5.459184539142878e-05	-0.00048619998728344877	0.00013111525751658993	-0.0007799219140778954	7.779252999901205e-05	-0.0007367872090306861	-7.102836996070214e-05	-0.000460232643155986	-0.0001578713149215144	-0.00023774400634399954	-0.0011604096573980679	-0.00019330638464599623	-0.000119275022452214	0.0016260537826518792	0.0004951787530268865	-9.557229430437328e-05	-4.685360535027515e-06	0.00014595192370363158	-0.0002772742625140863	-0.00010650349396277053	-0.00018214424962536175	-9.599858364128516e-05	-0.00011297046537678024	-0.00047275376503053314	-0.00029852062004618235	-0.00024924918669489164	-0.0001904250332451295	-0.00033283587464349144	6.4799356835412485e-06	-0.00041672308355914954	-0.00017907489617441028	-7.916624769421869e-05	0.0010415847312507667	5.889503607687014e-05	-3.6133255150706466e-05	0.0002606015192146744	-0.00013452695522926103	0.0002991798774776061	-0.0001231442707065492	0.003522013297869054	-0.00019960018906205532	-0.00011642872249045466	-0.00017843737340564987	0.0002557034350447047	-0.0002885458342702474	0.00024140135333434125	4.309478768020002e-05	-0.00019630173399834059	-0.000123189598445888	-0.0008246044359979414	-0.0005997631088177675	0.0008121137079363286	-0.0005327477508034622	0.00035954986427624055	6.658267003410359e-05	-0.00034728439921982615	-0.0006318159614350151	0.0001243191670601334	7.233372782030462e-05	-0.00025940216479270026	6.243563092730933e-05	-0.0005473409557007561	-0.0003691595978183976	-0.0002407715615490088	-0.0001293619388716581	5.2200946958626864e-05	-0.00039641116016463	4.054499460468381e-05	-0.00022603555149548735	-0.00029795823687811047	-0.0006663777688756898	-0.000582061904557084	-0.0005744458622937781	-0.00012637863927808616	-0.0006781212466941736	-0.00031812059567027366	-0.00038091189100282377	-9.952099372569123e-05	-0.0004944104576249457	-0.00016761778881236347	0.0002490844945147006	0.00025085297966991163	1.691805747509446e-05	-0.00011776730220476936	-6.787122811294535e-05	-8.669749901504332e-05	-0.0005478220494151265	-0.0005750756038409781	-0.000314265236631797	-1.61767170602483e-05	-0.0005090063042948335	-0.00013462718945017488	-0.00017296208174080269	-0.0005000578794845017	-0.00026105220626247434	-0.0006369099707614345	-0.00012241904345560684	-0.00015141641782771432	-0.00012213587776249284	-0.0006704364715293793	-0.0005379777424674076	-5.698642126632813e-05	-0.00011340790777793619	-0.00010903587920892233	-7.404091874642231e-05	4.1733572067091874e-05	-0.00013335280342886176	-0.00031373773722417507	-0.00026708788332408353	-0.0006407928589449562	-0.0003933636256761229	-9.06874400718769e-05	-0.0001046826808350613	-0.00035893424873429454	-1.496473350295178e-05	-0.00021642408429948577	0.00011246990270963665	-0.000570056906229384	-0.00024658288131678877	-0.00012341227083514003	-0.00012770204733639673	-0.0002096933832728935	-0.00021323490175878534	6.0967715100540734e-05	-6.045718627075678e-05	2.8042642322782274e-05	-0.00017785416878573267	-2.7200091946546555e-05	-0.0001253756993133029	-0.0006409531747337891	-9.983026690334664e-05	-0.0006671437127258574	-0.0003088338773414327	-0.00029450510477393874	-0.0005820266145537251	-4.1957105746325675e-06	0.00010100423195070915	-0.00038294536266881977	-0.0001270080503822879	-0.00046704656053803443	-0.0006768624420979858	0.00016853674795414865	-3.408021530918928e-05	-0.000587990016914154	4.181698086034263e-05	-0.00016202040659133942	-8.208606571335875e-05	-0.0008026828252396713	-7.287897188641925e-05	-0.0001112950561143294	0.0002723117211636774	0.00025357815864781544	0.0003020920629557256	-1.330056016839396e-05	-0.0005775659616415482	-0.0003036309548370162	-0.0001644995077147179	-0.00023941463688267423	-0.0011989118974183434	-0.0006140493752964785	-0.0007026703719321407	-0.00012043637129835014	-0.00014003890767156913	-7.389254030081574e-05	-0.0008166281700356162	-0.00013797680297396794	-0.00028468798050756505	-0.0004277580091214628	-0.00010269690799389231	-0.0004171327908739026	-0.00036274681269967866	-0.00039013287823434095	-0.0003631851847538859	-8.819538234144058e-05	-7.973044772414428e-05	0.0010678284834124293	-0.00015660986955479415	0.0014553922532087162	-0.0004225145401070308	-0.0003939789848148018	-0.0007643017980712856	-0.0003885968547849027	-0.00019737035213038864	-0.000539891391763966	0.000272971108761583	0.0016265856288119284	0.0011052218633445512	5.692727257867656e-05	0.00420626149075247	-6.848984996091675e-05	0.0013178258427358994	0.000647902672630653	-0.0001401213840986824	0.00024913634701892657	-7.83682159275936e-05	0.0005417945253154125	0.00024076036581133372	-0.00038479887078817204	5.821179553563282e-05	0.0009141800150779759	0.00022378134567960323	-0.0005010435879659469	0.0022338893747362205	-0.00039135423160179455	-0.00016975233838106092	0.00011685974959440331	0.000216614991956277	-0.0001037246100736124	-0.00012714742911692863	-0.00018983709856204033	-0.00017789701621736523	-9.697361902199218e-05	0.00038480008902079424	-3.907369226358397e-05	0.0006657158414002327	-0.00038546762111335895	-0.00017407132873666447	-0.00041416277844050355	-8.512452449763801e-05	0.001461413621567512	-0.00017702411548290687	1.8392921949388363e-05	7.302864594684521e-05	-0.00039344532469092424	-0.0005590118291195607	0.0005141039017567718	0.0036225681964974546	-0.00046161783617169384	8.176715471785062e-05	-0.0002548859312621801	6.227426058191253e-05	0.00012032982894208055	-2.0957361320096333e-05	0.00044194755997128585	-1.6964634648912334e-05	-0.0009896192518916097	-0.0002068267506052223	-0.00016610454981831399	-0.0003000820989270402	-0.0002106589214163517	-9.841516426796373e-05	-0.0001019874526561946	-2.6157904454073194e-05	-0.00027741415783691614	-0.0002800443537898019	-8.81801168373533e-05	-0.0006717931535717583	-9.408738239049501e-05	-8.345502575880415e-05	-0.0001796485502455304	-7.455616914097887e-05	-0.00013635367266019764	-0.00014693397041766105	1.8438981839985452e-05	-0.00017209023037769727	-0.00013711407626676447	-0.00017954690181829993	-0.00014961193636983889	-0.00014130149215404834	-0.00010920368068044093	-7.63655570553103e-05	-2.822306611388904e-05	-6.633232182343596e-05	-0.0001973733328494113	-0.00023885196656774391	-0.00016921133692672123	-0.00014564480246450086	-0.00011483527150559682	-0.0001110812094892032	-0.00015287289624046606	-0.00020993690514910438	-8.533141925677857e-05	-0.00014756519042264074	-0.00016045309656066836	-0.00040283183035104127	-0.000614023246674006	-0.0001446650381472237	-3.03976480495955e-06	9.249853322484601e-05	4.2634567219041266e-05	4.8399262022548964e-05	-0.00011048302744756141	-6.360257439440071e-05	-5.7301363441506266e-05	-0.00014629128147700295	-0.0003358275225481127	-4.453683052855889e-05	-0.00025640095933113737	-0.000123599143099988	-0.00017810979461782358	-0.0001469398947802348	-0.0005637556157317118	6.753985468468872e-06	0.00023826139720828655	0.0002805752065486078	-0.0004373319166907749	-0.00029397806543003717	0.00019245417216022867	-0.0003082614674409149	-0.0001754067191221402	-0.0006645479740477951	-0.0004406440689063509	-6.390583472826663e-05	-2.86360292521426e-05	-0.0002797195772276195	-0.00010779058699128857	-4.546081432520593e-05	-3.5929436709944094e-05	0.00015454456265460488	-0.0003416452003072969	-0.00016715812652588532	-0.0004918884932713621	-0.00018469754875901896	-0.00036767427164127573	-0.00014430626586577012	-5.163392357371499e-05	0.0008644918769298198	-0.0001790244547359145	-6.176086137469824e-05	0.00013748704281681934	-0.00016901757944131092	-0.0001965076209398995	0.00030557644781083014	1.183276075801597e-05	-0.0002276753490979555	-0.00018800560617694974	-0.00010516000794417862	0.00013336877433623863	-0.0005285476270950476	-0.00012463328198653736	0.002948480688005875	-0.0006894516653962558	-0.0004226133799343631	4.340865775128517e-05	-8.86931279819803e-05	-0.0004482491517017228	-0.0003360383163296219	-0.00032002120765428144	-0.000345962277418474	-9.360446358591573e-05	-0.0002256719315983867	0.0019463264435301093	-0.00017226389729169995	0.003647324435397907	-0.0005935446451220662	-0.00018689972372585905	1.9787602934463443e-06	-0.0005274638978979743	-0.0004223704293809196	-8.774813671118255e-05	-4.400359560506235e-05	0.00019105665526524505	9.612040016942707e-06	-0.0001970341817811006	-6.525701958286825e-05	-0.00019945862371661692	-0.0008247851756871645	2.168165786080716e-05	-0.00022746437413268515	-0.0007586893284666072	-0.00019315414694934808	-0.00023213505240085597	-9.091391441277177e-06	-7.739057384386062e-05	-8.267321565854256e-05	0.00326619975314274	-0.00011437451611246106	-0.00013687333712918715	-0.00031301066404532097	-4.89834489187899e-05	-0.00011162201707748067	-0.0003832581140566989	-8.499441623497495e-05	-0.00033066695113999643	-0.00011953154030667812	-7.449258240977699e-05	-0.00042906540975017743	-0.00042192553842526425	-0.0007443322191723277	-0.0003083815405950908	-0.0005116634696472784	-0.0004365330116905965	0.00017387061233286498	-0.00015229969907715288	5.711966141962857e-05	-9.529868037212882e-05	-0.0001947713052547659	-5.3389594882206144e-05	1.4702431403427141e-06	-0.0001472704274384437	-0.0009589556275689257	0.0001461799320233382	-0.0002586907197384519	-0.0006200538490919396	-0.00011622762380391527	-0.00010149935084060537	-0.0003724294175359094	-0.00028546203659780383	7.18060675414968e-05	-7.730491912525571e-05	0.00029795438261779537	-0.00012461514010904585	-0.00010800017085733109	-0.0005048927874872057	-0.0001100268321640736	-2.9319425526053587e-05	6.125547039700121e-05	0.00037582351309427	-0.0001531643131579575	-0.00011919286681943992	-0.0006642070202377797	-0.0006805416424252188	-8.829080658459005e-05	-0.00023881012068633682	-2.8862769919104663e-05	-0.0004691417276710145	-0.00017132534368034	0.0004579994282087887	-0.0002733764752898774	-0.0004828916607032203	-0.0003227201224021115	-9.467504780748442e-05	0.0001260945346789332	-0.0004035495692364873	-0.00033313156930072957	-0.00024128422772421148	-0.00024029959962727353	8.681430513274854e-06	-0.0002780765139347417	-0.0003943767237762804	-0.00036488106267295646	-0.0002953231194802966	0.00027667226527167035	-0.00029810237906589127	-0.000628112829171411	-0.0003228330577371474	-0.00011936686655922216	-0.0010485972663565194	-0.00023372768279543134	-0.0007011893777753634	-0.0005722825957960771	-0.00010834146267898837	-0.001167271971797508	-0.0003633512082242779	-0.00036470159118935717	-0.00014193826232175715	-6.183144494974268e-05	-0.0006482346583751926	-2.3389398064016315e-05	-0.000740014658119379	-0.00011099135695533308	-4.9934565250608364e-05	-0.0003940280903957316	-9.697722271003437e-06	2.584538919893334e-05	2.5961206489064333e-05	-5.646754120982329e-05	-2.9259760978469274e-05	-6.274584816119148e-05	-0.00039986993503170947	-0.0005562752658867523	-0.00023454538795532513	-5.346329545776845e-05	-0.0005489999098796895	-8.217393961730596e-05	-7.993901932423073e-05	-0.00020577557422478944	-5.400118728801913e-05	-0.00014501781770336896	-0.0006836812824541094	-0.000388967539190315	0.0001335406964513741	0.0005805379470847367	9.39572498268927e-05	0.0001226369063781868	-0.00011767355572134029	-0.0007204846906044398	-0.00046337770547992345	-0.0005255036852021234	-0.0007499047050509238	-0.0007203226782202532	9.42804202797667e-05	-0.00011350808924672168	0.00022093278603008829	-0.00026556432445246395	-0.0004378825446995566	-0.00047738908142813907	-8.060891458757359e-05	0.0004645788946205142	-6.478895631320415e-06	-0.00032007649968380283	-0.00031992988485503467	0.0004872859879589508	-4.2849777469770545e-05	-6.6387695099277e-05	5.621429443472679e-05	9.65893264091741e-05	-0.0002860047790093424	0.00025940951203635044	0.0001081526624632034	-0.0008706831436390249	-0.0001695062872696759	1.2176418241777318e-05	1.0295582006610836e-05	0.00014114100581769809	6.080095795309985e-05	5.398705775354215e-05	-1.0073762943605948e-05	5.0979914664990626e-05	-0.0003098981469631413	0.00011646505361196674	-5.058832582572766e-05	1.8760588594014938e-05	0.000495790854956988	0.0002105922010196131	4.720935049652278e-05	-0.0003076660888773772	0.0005712334077198764	-0.0009993840729882752	-0.00010453381215218632	-6.0192233625032205e-05	0.0008144886274051212	-0.00029500194926039693	-0.00018952030535832206	-4.862970917181916e-05	-0.00011928144917848106	-0.000423815634921208	4.1629270859327396e-05	0.0008587958471039577	0.00012844677876313262	-0.0007966841340281041	1.5300365089023587e-05	-0.00028316652381152996	-0.00019161276449518948	-0.00012095483434987738	-0.00040027719658068255	-0.0001588218456387979	-3.08213558409816e-05	-0.0005992853048765544	-0.00012137151199179526	-0.00015514011220459865	-7.117422094504318e-05	5.2337023288280786e-05	-0.00015998418057420658	-0.00034666499270178444	-0.00015984226646124878	-0.00032134997119923693	-0.00020974740132360993	-0.00043416769156836703	-0.0003579872638069735	-0.0004974555447395686	-7.053699281386835e-05	-0.00011773067986204119	-4.5979819237263566e-05	-0.0005793303662011235	0.002605435019137537	-0.0002399560258733744	5.474443529212726e-05	4.512928181970878e-05	0.00013859451103375543	-0.0001048871978127965	-0.00038507614028982423	-0.00041512166751126464	0.0003657503679712065	0.0005815398368125269	-0.0011282916046315148	-0.00010251401411835486	-0.0005319191787879029	-0.0005894755566018786	-0.000562920955234046	-8.121001781124163e-05	-0.000565293424332179	-0.0005437842031803779	-0.0003468841749660202	-0.0007637853100767131	-0.0002047717578181892	-0.00011024191833805201	0.00017515598427823875	-1.7545642603396617e-05	-0.00022013771237207013	0.00025181927211868644	-0.00018680113937316034	0.0016577584168635925	0.0016103793077340935	6.34948612862147e-05	-0.0005689067431799749	-0.0004375698838926092	-0.00040219570662894296	-5.030957499792033e-05	-0.0009021294885812477	-0.00023425552077928553	-5.4509789716254734e-05	-0.00023915549601203796	-0.00028214998557734146	-0.00013775632679646681	-0.000543131955426509	-0.00015870185855043766	-0.00013773176329725658	-0.000505351390612893	-0.0007038946795356668	2.9623695651753996e-05	-0.0002184387408199141	0.0004491738868939438	-0.0005038112008056942	-2.692701960212086e-05	4.5183986531510154e-05	6.0644927805547205e-05	-0.00030419362344615046	-0.0001164609770297099	-0.00019146904545962138	-0.00022656594420331777	-0.00014353578830508148	-6.059472215917924e-05	-0.0003885460366643451	-0.0002435634207855149	-0.0002735384665945126	-0.00031922073171167394	-0.0003971571428488649	-0.0002106779994905147	-0.0002774720607161214	-0.00032697462088836606	-8.708117126541293e-06	0.0014026702366270976	-2.886738657704444e-05	-0.00024867264027093796	-0.0002821923498617876	0.001244157812714632	2.5548479907993167e-05	-0.00020622563726529748	-8.064261044433146e-06	-6.780010680118176e-05	-0.0004032820733191389	0.002088150515936604	-0.0004918650778605256	-4.861512834415514e-05	-0.0001442282277031042	-0.00010030464460982036	-0.00026853760659655717	-0.0004741998901325766	-0.0007782660117484887	-0.00031829030803476815	-2.5006781880118136e-05	-0.00018228801186108502	-0.0002210291309103687	-3.6375939080347985e-05	0.0015568279811574155	-0.0004200497905602819	-0.0005224922494661649	-8.434857534729811e-05	-0.00047026659717079415	-0.0008580576339569479	-0.00015941854431561072	-2.114797260168488e-05	6.366713684193295e-05	-0.00037225901307203505	-0.00014484955014845187	-4.2042885210020636e-05	-0.0005180155937760495	-0.00011313728191240406	-0.0006108610852360244	-0.000395373387440093	-0.0003265173939611384	-0.00014131424044205003	-0.00018220266551153023	-0.0006146017890933521	-0.0007110222601756002	-0.00019808676729361576	7.111653397725632e-05	-0.00038229283360469526	-7.950011159508142e-05	-0.00022152325478169894	-0.00010595183981213427	-0.0003116069521706531	-0.00021659772491777784	5.9303441314545005e-05	-9.390855654468227e-05	-0.00026750008476814904	-0.00024614606494463673	-0.00033309092376597	-0.00043850842275669266	-0.0002559237997344613	-0.00040830048484484673	-0.00027603341642451907	-0.0001017686836479307	-0.0004964008868551058	-8.590584327803258e-05	-0.0007780802330602028	-9.830866917832532e-05	0.00013191468866038527	-0.00010879004437062556	0.0010522260374002561	-8.420284169271172e-05	-0.0002402653293976391	-2.7262660061994063e-05	4.057943349032577e-06	-0.00012089065611198724	7.211548932625059e-05	0.0022693538363505934	-0.000131505307175659	-0.0004845668200344369	-0.0006302555469435479	-0.00036008001576064245	-0.0003111436810160597	-0.000289959435092382	-0.00036789289670071133	-0.00039983459926729026	-0.00028094751719682755	-0.000934643859829469	-0.00018448178251313148	-0.00037012936427361954	3.660990622056816e-06	-0.0005224812748267795	-0.00033348918515570936	0.0002792106137385313	-0.0002793653684013981	0.00013198800404936318	0.0036507117269450073	-0.0005691053359491556	-1.4831795396167657e-05	-0.00012710315064204131	-0.0003688223803039836	7.162245624103741e-05	2.074980902510659e-05	0.00020623809069132828	-0.0010219774162741279	0.0004614019507799271	-0.00020300590302362191	-7.501006285163675e-05	0.0002382772529988623	-0.0003409127788047515	-0.00010540806786382512	-0.0006896082251020086	-0.0007143928221475434	0.001560624801234384	-0.0001270433397982846	3.2489954178863877e-06	-0.0001648481429926526	0.0002925139697632228	-0.000113471165915253	0.002433028302966777	-0.0003845869896872476	-0.0008569217572419719	9.869986662259934e-05	-0.00022354045433494233	0.0006089175740986648	3.47164032174538e-05	-1.539475259171984e-05	0.0020584211136582373	8.120536144502996e-05	-0.00012927377125619333	-9.282971631003292e-05	-0.000424937324637632	2.807310578349709e-05	-7.64160379090974e-05	-0.0005995413641489106	-0.0005305718007855156	0.0005413084081713582	0.00010326186799889363	0.0003629334898883405	-0.0002657404381452363	-0.000824482209072885	-0.0007676638633413175	0.00012289747722589442	-0.00024880279093739604	-0.00012179750450073588	-0.0001299689984080159	-0.000710881367909289	-0.0004665521917955065	-0.000260765197236772	-3.562057215028991e-05	-9.014659370422306e-05	-0.0001857299262845604	-0.0002521818554761466	-7.181249429987516e-05	-0.00027481084750603975	-0.0001374672719963245	-0.00010573958886150659	-0.00012920570715709018	-0.00011710232039527939	0.00010426215237084489	0.0006384225735329126	-0.00032030006090836953	0.0001253371886248592	-0.000620725228637546	-0.0004223937872895907	7.961916677276104e-05	-0.00045397104710914716	1.1680873918669603e-05	-0.0009319688583751402	-0.0002297821989679987	-8.608875090825018e-05	-0.0004045769234107764	0.0009635954847393107	-5.7983005548581116e-05	-0.00039931375289783147	-0.0003448054068149317	-0.00023325941663200072	-1.282169393285763e-05	-9.813895522057372e-05	-0.0004940951394930621	0.00013182606441599636	-0.0006626594815586633	-9.672689924885914e-05	-0.00024223366939640128	-0.0002019543045613641	-0.00044615315611075905	-0.00027919599284229567	-0.0003001218852388641	-0.000130963881079038	-0.0007613151136398875	0.0018896328821818027	7.636297153443168e-06	-0.0001704358055745362	-0.00028511726357398424	-0.0001755362368846321	-0.0005689807495391354	-0.0003694315601831427	-0.0005827876911134081	0.00011212418956803987	-4.997799792750209e-05	-0.00020263987280844646	-9.105021287930185e-05	1.6481190729611863e-05	-0.00011114125544129393	-0.00016205486452736654	-0.00044929173760716485	-0.00042095855252392665	0.000822797964081151	-0.00021641614459697739	-6.590076649904872e-05	-0.0002754680909914124	-9.682200770149262e-05	-0.00031195090778279676	0.0010506773528373525	-0.0003624479869511883	-1.5497065503378973e-06	-0.00015507532456038396	0.0012107393658880262	-0.00038105307000944704	-0.00112039975955049	-0.00036937120787301265	0.00019591224643567256	1.5152771919195156e-05	-0.0003133666537253038	-6.383969847950108e-05	-0.0006358316550434074	-5.3655738933946726e-05	-0.0001981464572449761	-6.0475264587186754e-05	-0.0005350245353008368	-0.0004842882813529457	-0.0001509331599464513	-0.00022928146330072283	-6.357264935090479e-05	-0.0005375454868954729	-0.00029039608601876774	-4.431186873606143e-05	0.0003918767809537153	-0.00047786507872763515	0.0008976878767844188	0.00032744272678953643	-2.4817629086020158e-06	-0.0001651519362332479	-8.54992226697036e-05	-5.310050653439953e-05	-0.00016944814813886	-9.035948444241458e-07	8.603887625500034e-05	0.00010766699401399839	-0.0002866259950206469	0.00031143368430003044	-0.00027566754621416087	-0.0011175861691563632	0.001800055887888904	-0.00037383217884027207	-5.6395533313542204e-05	0.0002793258608719808	-0.00044291132163307785	-0.0005071211422543216	-0.0003545283871282709	-0.00044424082004886734	-0.0006098018272729964	9.056549957351675e-05	5.354876573029494e-05	0.00038715938335147544	0.00030070811445531627	-0.00037056985458624374	-0.0001558470726022895	6.122592955074468e-05	2.244490991136689e-06	-0.00012395728253134219	1.1620016263603297e-05	4.0414286446612005e-05	-0.0006494453412551868	-0.00023172580173147077	-0.0005942351542022056	0.00011743412147357721	4.497612591717441e-05	-0.00017485808224722825	-2.083359124180634e-05	0.00020567161129964726	-0.00019439051057182374	0.0005590245655027567	0.00023562983385530566	-0.0001415810076370314	-0.00030317676759023324	-0.00014553982509204634	-6.358882977010652e-05	0.0007236647103678246	-6.1303694277008e-05	-0.0002901994350331548	-0.0001815997886045395	0.0001437390156428732	-0.00013081755132844365	-9.39610470731854e-05	-0.00010921858290563036	2.2289006555883714e-05	1.5336716194405895e-05	6.33808794232228e-05	-0.0003271355768553439	0.00013861579585070416	0.00024061441019268608	-0.00011845773962509729	-0.0007472103573533134	-5.336727017994853e-05	-5.3250560173617473e-05	-0.00015366351540792943	0.0005846414147199012	0.00010218866982628117	4.471287556375921e-05	-0.00034240871527886423	-0.00037735903197523574	-0.0003178409595609848	-7.323422543657632e-05	4.349179044677118e-05	-0.00011562497032352326	0.0002821706565786661	-0.00013477152069950492	-0.0003620199123663388	-0.0003634012450107978	-4.531148989040969e-05	-0.00035226108215523464	-0.0001256305953621174	1.0203973425954311e-05	-0.00022804470598543193	-0.0002536379432922344	-0.0002466361751961807	0.008527200261928089	-4.454612979400554e-05	-6.501180164554958e-05	-0.0002867700515703382	-0.0003372111454354826	0.0004121172167281493	-0.0009254464503430991	-0.00016699731406754855	-7.493149059972654e-05	0.0009022229683867801	5.896143933574308e-05	-1.7431767703479532e-05	0.0010321936660160351	0.0002180439306095908	-2.37556789843531e-06	-5.032971173038775e-06	-0.0002062798774022473	-0.0001231034003514501	-0.0002445169138404183	-1.405433150994354e-05	0.0007306806023568062	0.0005461388005019474	-0.0002400615373386644	0.0005073538140035851	0.0012037870945127008	-9.74643435765897e-05	-0.0003571782325685868	-0.00025785109770943713	-0.00017113544278413514	-0.00018125169354125405	0.0002129824259978826	0.00013808284873651074	6.395004442651216e-05	0.0004369837596788371	7.353089800743096e-05	2.1164956243743764e-05	-0.0002932954029271446	-5.081554122945823e-06	-8.943362652791902e-05	-0.00034093840166147995	9.045815892728787e-05	0.00013422313040085962	-0.0004363802092317288	-0.00014168583462118202	0.0002273616542689747	0.00033667332142084074	-0.0002586414049901808	-0.0003147879641928768	-7.892637071005412e-05	-0.00033107059614009826	0.0003582074166403381	0.0001352694858899922	-0.00016736826414077668	-0.00024822249162965656	-0.00018475604558293863	0.0006550716776769522	0.001278790883741547	0.0014746551120939477	-0.00038443854078047966	-0.00041722162929205126	0.000128407959949656	0.0003900307464248032	-0.00010148584511524528	-0.00043533002068495564	0.0011662979856874377	5.7721323054911725e-05	-2.505273702466258e-05	0.0005488112501886604	-0.0001030409331780508	0.00011350509658160123	-0.0003427473862990727	-0.00036285454412219806	-0.00025102507918498847	-0.0005680238630372609	-0.00028190838964036764	3.9669813156595216e-05	0.00023306832809168797	0.00014065445379153398	8.37363429527195e-05	1.89167218603684e-05	7.123235756041832e-05	-0.0003316653762526188	4.0913402335216385e-05	-0.0002741196023842297	0.00024334498530630065	-4.673675533426091e-05	-0.00013057370010482555	-4.0193265038131944e-05	0.007150567123800732	0.0006617118049970618	-0.00014550092547523587	0.00022420952899867663	-0.0001378359681605738	-0.00011400305978534859	-5.460806925048571e-05	-5.123041935966464e-05	-1.9922756512482724e-05	-0.0001468226458540302	-0.0002265211857338088	0.0005441728105085361	0.0010547610365800927	-0.0003454805105748419	-0.00015958544610937902	4.4287639569529564e-05	-0.00021149791189497896	-7.999208339449765e-05	-0.0004598816765032065	-0.0002974300080021101	-0.00037341829840163444	-0.0003901447215949276	-0.00034891279982780663	-0.00018595847347033868	0.003578929642829921	-0.0008339696660768821	0.00024292344734297872	0.0008366944302736086	-0.00027458032626159827	-0.0005014610358730422	-8.19402432910471e-05	-0.00017943730326799116	-0.00036626690763238285	-0.000990678579738524	4.524301811505001e-05	0.0002988805074571404	-2.1142959388248843e-05	-0.00016027176212637928	-0.0004820792028265547	-0.00011530573874734464	-6.146746831068079e-05	-0.0002431620087583015	-0.00011801870387994829	-0.00019717572283036756	-0.00041597777066615014	0.0004782533314389323	-5.4827886590594873e-05	-0.0009048218124880057	2.4989601282950602e-05	-1.2987916728375802e-05	6.103506570983245e-05	-0.0004294379581142337	0.0004029782672737072	-5.6210564651569844e-05	-0.0003868202291964248	0.00024141822444963767	-0.0001654838294606404	0.00021437570946944456	2.208267401009582e-05	8.287222668545513e-05	-0.0008867751920086574	-7.700818752843502e-05	-0.00014143354909921935	-0.0005985263663297734	4.838092900585899e-05	-0.0002434759785419338	-0.0007189607732494398	-0.0002579441982563838	-0.0003942760624577175	-0.00035548770290792434	-0.0006202175323010491	2.664070210188274e-05	-0.00022056089077423588	0.006231198711127439	-0.0002524225559457403	0.0009665478630069886	0.0059917406681910665	0.0006936844554395247	6.495747213738853e-05	-9.467557494562702e-05	-0.00034491306719704315	-0.00013964930846089915	-0.0002263165294059669	0.0005398641420299142	-0.0002694440708735113	-0.0004529307839260093	-0.0003490980300890501	0.002171469634375335	-0.00010647818818643984	0.0004789813128624338	-6.57479314870279e-05	-0.0002515775229444879	-0.0005240746779416641	-0.00025958278790135094	-7.299396181114571e-05	-0.0011569803474341665	-0.0007317118381212146	-6.374383377239351e-05	-0.000578763437697139	-0.000314454930572154	-8.538849153407008e-05	-0.000754048185291122	0.00012092681557543556	-0.00045718049777814386	-0.0002975003277659533	-0.00025408080967646206	5.6954981178397784e-05	7.119515036603711e-05	-0.000840515828362049	-0.00041866028007041706	-0.0006694952412571538	-0.0002728879608339756	-0.00045560743442893604	-0.00013039271818677945	0.0003028590099925473	0.00011453189328679205	1.956138894393273e-05	3.67029363917324e-05	-0.0003504407051878628	-7.549702086413479e-05	0.0008507490582522169	-0.00018024532828939287	-0.00016663459239119575	-0.000158929609155521	-8.80490266907973e-05	0.00029413176822596146	-0.0006796010520149468	-1.3344795132631388e-06	-0.0002410739733280176	-0.00019330801307485663	-0.00017222911682463426	-5.510319743543328e-05	-9.107751559783456e-05	0.00012552343346664113	0.0001992962956350551	0.00022030673943432708	0.0001340694584078964	-0.0003412006994710118	-0.00022835950619571127	-0.00042955018928964527	-0.00013275861605308468	-0.00033518649386440154	-0.0004032557144811714	0.0006098697879907454	-0.00016399432058919475	2.739430578174237e-05	0.0012240887418369804	-0.0007924041524240472	-0.0024795795612436054	-0.0001877141211035951	5.854835013147638e-06	-0.0002614728913964767	-0.00020902719603059223	-0.000523486221813442	2.9273909515760095e-05	-0.00023415592004550001	-0.00017027491678695513	0.00032270900795959735	-1.6311750068586872e-05	-0.00032612421094694953	-4.6180083459079154e-05	0.00015848519047993994	-0.00045244876788520696	0.00018014337310421952	-0.0001548308109392024	-0.0001174308748202033	-0.00018054198770320847	3.755530404771559e-05	0.000450898742766819	9.351561904142999e-05	-0.0001389516529715757	-0.0003873271288159499	-0.0008107311538939032	-0.000185665093896587	-0.0003767439415847782	-0.0004455140626937785	0.0015110649099733618	0.0022405154793110026	0.0007509972255274396	0.00029621158536633635	-0.000323035013656192	-0.00010273028629117137	0.0007462445076771003	3.6003820191381454e-05	-4.3440867591253374e-05	0.004478054260963906	0.0001464948068297899	9.893556054289903e-05	-0.00035006244963575533	0.0004900837967276098	-0.0002895300930257163	-0.00037292465463586446	-0.00012289196568427953	0.00016044535862205526	-0.00043368623512569346	8.654189504338554e-05	4.64345762473519e-06	-0.0001287787637461657	-0.00013189717413368405	-0.0003430448961278782	-0.0007865497293785749	-0.00017077512770247147	-0.0009017252561483057	0.00010483469741667113	0.0002773105094927224	-0.0003770122533845472	0.0007542985870484633	-0.0003123271397536236	-0.00033614307159989345	-0.00020013654332435237	-4.167081196577875e-05	9.89002004339088e-05	-0.0003540124903777044	-6.597489871593619e-05	5.9290037138259824e-05	-0.000251042595154327	-0.0003403577634220896	-0.00023671422531790326	-0.0001257495250570078	-6.437967236936766e-05	-4.842578518160655e-05	-0.0004864951773981388	-0.00043456709393659176	0.00014307157074180924	-0.0002557859283932131	-0.0002778053665114711	-0.00015972347372685707	0.00043592547811269265	-0.0003372541613676776	-0.0002529032083693457	0.0002887638243257252	-8.727560165472266e-05	-6.25318654040369e-05	-0.00045816547094994903	-0.0003463269367792958	-0.00021917750744682464	-0.00042203796590678863	-4.760426123461848e-05	0.00019912565001266766	-0.0002765398474008908	-0.0011947212043355734	0.00020193174359889026	0.0003492482194492737	4.693984255917319e-05	-5.2918941681525004e-05	-0.00024650338199199296	-0.00029883558442465885	-0.0007360475173264853	-0.00020163203376193906	-0.00012308856139508034	-0.00015288619873209035	0.0007257423117908876	-0.0005680225606047052	-0.00015856375279511375	-0.0003068499341572469	0.00034891391350044983	-0.00011852172256261595	-0.00016057007590114465	-0.00027822168287253065	-0.0007506510981754741	-0.0005451593013740035	-0.0004895467426057843	-0.0004085231120946327	-3.707579901044901e-05	-0.00029312833180717633	0.00017593103638480835	-7.309837132634182e-05	-9.454447439018597e-05	-0.00021307706078555136	-0.00047759572261993815	-7.965464259338495e-05	-0.00026987729202472267	-0.0006733445756513794	-0.0003765973451951499	0.00010870601401160064	-9.930913003824612e-05	-0.00032319209821015093	-0.00020403185861806166	-0.0005110267849834718	1.798272241104585e-05	-0.000129621729241125	-0.00046254774779442106	-0.0002753608701627671	-0.00029186519458428926	-0.00035416214267988417	3.4584874029850787e-05	-0.0008106323217409293	-2.6696682221880625e-05	-0.00023513829796051666	-0.00033431592512839464	-0.0002582938719053788	-0.0006723403487147833	-0.00040579616164261156	-0.00032267796825687155	-6.269329673488387e-05	6.804406044856357e-06	-0.0010209041130398778	-0.0004797760290909095	-0.0006606083276938052	-0.0002009643704698091	-0.0003827035654209518	0.0001038885049665376	-0.00020441860836658773	0.000804134109785773	-0.00047088495851694965	2.4875973829950915e-05	1.2106525675414039e-06	-0.00022164518144205712	-9.482936263184782e-05	-0.00013859607350279258	-0.0004672593146972596	-0.00014870452948784101	-0.00011709178052839372	-0.0006244773092692353	0.000151170250781756	-6.18859430673009e-05	-9.989013304930835e-05	-0.00017021814836787967	-0.00015691351773734923	-0.0003146023303946898	0.00018455335295431192	-0.000300746682972569	-4.359141392166259e-05	-0.0005793534523675863	0.000338893029592251	-0.00014530187316198965	9.816015434575293e-05	-0.00010992457060988057	-0.0005426302779860987	-0.00010924194021374926	-0.00013522370568247636	-0.00021719812310721674	-9.352414722186151e-05	-5.180169248991548e-05	-0.0008782184280678759	-0.0007734812832934667	-0.0008501481449861818	-0.000772698529721493	-0.0005095391575994124	-0.00031266531335628835	-0.0002452948112193023	-0.00018863389020707378	-4.490773123606181e-07	-9.281799890582058e-05	-0.0004168974973281837	-0.00012201356070759472	0.0006435816127697956	-0.00014705213243072245	-0.00027723398145829354	-5.286939918357422e-05	-0.00036092356156360283	-0.0003847951895308435	-0.000747975958335074	-7.873360823854237e-05	0.0022571716594551095	0.0024989722416119665	-0.00031263355187066054	-0.0002963133333517656	-0.0006158256542011795	-0.0006512210413894629	-0.00033378638854036376	-0.0004775367741947561	-0.0003021686627940602	-0.00032189705240008777	-0.0001737121803725525	2.174308399105514e-05	8.741715541819751e-05	-0.0007370446210796507	2.4215719079584124e-05	-0.0005161429120961464	-0.00013210273325808274	-0.0004055744195753866	-0.0001904766076495749	3.516178299962801e-05	2.418189074833057e-05	-0.00017317400561793112	0.0008833659867763131	-0.0002506746316847572	-5.5089498613259846e-05	0.0015267895203808501	0.0005595322402243676	-0.0003220377172265693	-0.00035752658669714713	-0.0013710372227777627	-0.00025649810592771346	-5.103233886346341e-05	-0.00014217015317256976	-0.0006477132496998897	-0.0002803844518167757	-0.0003513708336326516	-0.0002544320425271467	-0.0001992466796222643	-0.00021000551011605585	-0.0015267447195635344	-0.00042708502752921915	-0.00018963108683039802	-0.0005918756198826019	-0.0007758047922200713	-0.000624009619836881	-0.000251352678351988	-1.2196912549525555e-05	-0.0006078280481288164	-0.0002720370892462267	0.000554183281563251	-0.0004144326764034937	-0.000301091630568192	-0.0003239175167359831	-3.5790916478855115e-05	-7.88344792120807e-05	-0.0002069665349822732	-0.00038708353502301226	0.00011864057631627643	-0.00010037152788638572	0.0008660596164424014	-6.774858575268304e-05	1.4558412439279185e-05	-0.00016237643798517012	-0.0008154471325559727	-0.0009233062346038815	-0.0009114591648257851	-0.000264822888566174	6.720036871047831e-05	-0.0002806836233177341	-0.00012925514399354102	0.00014292070778571745	-0.00012419596270781105	-5.817153405900327e-05	-0.00010508040814511869	-0.0001596161456297113	3.78091468004933e-05	-0.00013951094404967017	-0.00013254381224777888	-1.4244435489500379e-05	-0.00011544725877065357	-2.2200297501283663e-05	-0.00022576650292130637	-8.978243607982008e-05	-0.00015591890236851013	-0.0005404874958616539	0.0009704623668010162	-0.0005077364034847009	0.008911499456976146	-0.0005632819700060665	-0.000375659919076946	-2.6665840261919776e-05	0.00011827410179871521	-0.0007120079139599651	0.00027017756124207595	0.0012424949514430524	-0.00020688716589638848	-0.00015263526913137474	9.141689720038325e-05	-0.0007872790887382437	0.0008197536691538423	-0.00041502737928073984	2.385376573112407e-05	0.0001948198078597335	6.943672520893182e-05	-0.0003235309839447822	5.908289903502783e-05	-0.0003191913389350734	-0.00013942775883314852	-0.00025578597142514087	-9.089185306260735e-05	-8.064634768419644e-05	0.0002871062075693959	-0.00010709273618982842	-0.00024704080916403576	-0.00010959307872095455	0.00015569100151832516	-0.00020732784366418332	-0.00010426861447584302	0.003709144381015949	-0.00012287257423460447	0.00011337740514728423	-0.0001588726917411287	-0.0003681611742677953	-6.10297355160187e-07	0.0006645455754223312	0.0016800758259561063	0.0001262258490100584	-0.00020352425543575012	-0.00015179662098073674	-0.00012234100047319154	-2.3693633040135602e-05	0.0001806567326275137	0.00046717582650821496	-0.00047080440802186517	-0.000748725906329817	-0.000652586541396869	0.00017863723588874532	-2.5305794175927884e-05	-0.00017785807303330182	-0.0007918195679277651	2.532870470280793e-05	-0.00017144411050118926	-0.00011206542025652808	-0.0002498841334850018	-0.0004975591815044238	-4.755119135952915e-05	-3.836389397208856e-05	-0.0003816968912466253	-0.00023572565510177466	-0.0003939152590719628	-0.00018007876735378625	-0.0001766627037203338	-0.00019729186420974515	-0.00026031571297920037	-0.0001395993115896335	-0.00027437604726044616	0.0009063583945439812	-0.0006912792609820102	0.0001900935252126043	-0.0006557732476691005	4.706623467190972e-05	-0.00020829900937680479	7.555287699161005e-05	-0.00010175064785506942	-6.495119214061109e-06	-0.00019797165931346303	-0.00022541900126290323	4.794479311253258e-05	-0.0002027359767113494	-0.0002642193300620626	-5.1398147286974634e-05	-9.432707061194538e-06	6.946869172627438e-05	0.0002462745672970816	-0.00027224689991800684	-6.174265468415858e-05	0.0008121075837439257	0.0002941839589749959	-0.00016280005732559078	-4.643857949809884e-05	3.0279656772697787e-05	4.639121032052307e-05	-0.0001372843233267725	-0.0003327053192988308	-0.00038043776829650667	0.0005371532866904874	-0.0005947022927650559	-0.00011430730221807304	-0.00048335870793331427	0.0010047397076425376	-0.00011019598647804604	0.00011877607172091465	-0.00045124751835043473	-8.767236640937459e-05	-0.0002055950292126567	-0.00021797379320820763	1.2862333099842464e-05	-0.00040087352822926154	-0.00028817828393180433	-0.0002466432596446455	-0.00017927031244019786	0.0010853495603145508	2.0476313038248004e-05	-2.9122682151698612e-05	-0.00042138386617350526	0.001820740032953804	0.00010501291678468303	-0.00011222004173212167	-0.00021297191740502015	3.6774471745402867e-06	0.00039304973868375373	-0.0001989885568633475	-0.00037962104850845893	0.00010331543677563736	-4.246911760240942e-05	-9.33407836473765e-05	-0.000346928441127215	-0.00045218949177330576	-0.00029856686864516453	-4.133638389994634e-05	0.0013842653441245327	0.00013736538406344034	0.0005090255826693106	-0.00029171535039588956	-0.00015104607859931578	-9.292333992628495e-05	0.00037953630757973185	-0.0002559813082932054	-0.00020205371701739538	-1.8022518772650212e-05	-0.0012825392194924824	-0.0004880987897741509	-2.875560586693579e-05	5.0266921962981914e-05	3.2485280947616986e-06	-0.0005440657289992218	-0.00038138381756282983	-3.4003260402416105e-06	-0.000951931962180875	-8.37495962707168e-05	-0.00016798750468036516	-0.0005553806259502588	-4.776562530286284e-05	-0.0001461567294737898	-7.259340716071224e-05	-7.530373639085668e-05	-3.650952749209173e-05	-0.00014879514805194537	-0.00028659763623585164	-0.0002550830412621751	-4.3200285714441153e-05	-0.00018199246526383103	-0.0003057337666040713	-9.19870292540799e-05	-3.239195743531103e-05	1.3253737681285326e-05	-0.00027325346644856667	8.626525697345876e-05	0.00010305416756953971	-2.870824510509344e-05	-0.00042580118976949353	-0.00048641356904569175	-0.00012163335844795	0.0002077486984294801	0.0006655775780077991	-0.0004267023046052626	-0.0007098201985125399	-0.0003270711167122427	-0.000588073588595271	0.00019498221015676353	-0.0004459193107096569	-0.0006587491148168343	-1.2743502837369416e-05	-1.629852859807725e-05	5.033131926878258e-05	7.423324225879459e-05	-0.0008241086800662879	-0.0004969806336574446	7.871017194551624e-05	0.0002741395683668291	0.0025700598533628717	-6.203623847158155e-06	0.0006036880329107754	-0.0001994522964014982	-8.367688600493796e-05	-7.42261809120089e-05	-0.00019240805671381296	-0.00029773044483708254	-0.0005500559629578541	-0.0001680438865090401	0.0001913020912852693	-0.00026625427055696036	-0.000672809105909771	-0.00013411780055271378	0.0009662644060385355	-0.000121124075056352	-0.0006195665032310131	-0.00022130189639797177	-6.031024721892658e-05	-0.0001108303044042789	5.028226334161121e-06	0.00010947552343431453	-0.0006626038383099947	-0.0003619509738202642	-0.00018061880605568141	8.302752265864137e-05	-0.0004019653050854316	7.414767638316633e-05	-0.00022989832525460556	-0.00017048812567402804	-4.322277238247181e-05	-0.00011880385693580791	-0.00012012638976504279	-4.995210440925555e-05	-0.0007918311284787711	-0.00042541138964769394	-1.6721388903239058e-05	-0.00015949870002742768	-0.00019911185504662402	-0.0003120259952408054	-0.0009452971421863848	-0.00035407548703698987	-0.0008933242786965384	-0.0003502099919151586	-0.00031477882946787545	-0.0006158239723028189	-0.0002572445571001997	1.588971220864786e-05	0.00038510607439564256	-0.0002088459009598785	-0.00016651920895981574	-1.5667377077737467e-05	-0.0002111944456755038	-0.00041121768952940847	0.00034652947344671135	-0.000553587343348255	0.00017741057522940913	-0.0002927963216475462	-0.00038573957501615125	-0.0003344798045891791	0.0010649299380342296	-0.000454095048208923	-0.00026032986676810977	-0.0007062097091509751	-0.0006159249362964935	0.00017800184060737058	-0.001858483998071068	-0.0002709849203870532	-0.0005212214603833545	-0.0008323865182928231	-3.5422944439811886e-05	-3.2693316467964654e-05	1.2322220859196031e-06	2.8451164755408978e-05	0.0005380050890451764	-0.0003246874767184635	-0.00016801882516432113	-0.00035182581199982486	-0.00021771147586246664	-0.00020542967732571751	-0.00015752213014005612	-0.0006241970839393617	0.001295841279240961	4.819072148259593e-05	0.0008516328319019623	0.00016571453998000683	7.416673315103109e-05	0.0016220597596812768	-0.0002855197030040878	-0.0003282801320378368	-0.00022010494961685	-0.00010649721857575402	-0.000187699670559193	-0.0001756134958847864	-0.0006781811994261259	-0.0001991894893399588	-0.0005883444701605025	-0.00020113572331821816	-9.193149390526995e-05	-0.00023494900961154062	-0.0001245147432435353	-0.0004488407614531196	-8.07678405348498e-05	-5.820586797444313e-05	-5.9089079633549615e-05	-0.00031284136243520474	-0.00029683993646348084	-2.8744969980067673e-05	-0.00048034525450139925	-8.87649830391525e-05	-2.7312895703652435e-05	-0.00019312928550545226	-0.0002239335419720168	8.455827764646662e-05	0.00020287117777091336	-0.00032875499355450153	-0.0004292431413974137	-8.97364619017169e-05	-0.0006229458310135556	0.00014340346669379034	-0.0005107722684869596	-0.0008877095723523766	0.0008637066007922494	-0.00024986219891350687	-0.00020178352017121974	0.00030025559747195584	-0.0003814788720234464	0.00014488180570049498	-0.00023212826226747543	0.0010873424436284422	-0.00031062248076863165	-0.00018068748833433744	-0.0001140340816764321	0.0013120580493932185	-0.0002098104173042513	-0.0009157494767683715	0.0004290547090582549	0.0004142475474199339	-0.00021366900697838582	1.826996868796155e-05	-0.00029594031270458625	-0.0009878910843100519	-0.0001915776444507689	-0.0004578628237954167	-0.000262368115722262	-0.00030330307979581887	-0.0003688542086933528	-0.00039551033843038643	-0.00010049256328088436	-9.683008588988267e-05	4.060480150087284e-05	-0.00011422232790739504	-0.00014340794501895804	-0.00048149476319669373	-0.0002046614376767588	-0.0005117071514440574	-0.0004138635098619173	-7.328786685133983e-05	0.00046685313940902955	-0.0003413061933851431	-2.0211950246359078e-05	-8.703678862758049e-05	-0.00045681048152578565	-0.00045774211268402885	-0.0004038353896981467	0.00116468606858011	-0.0002663517323584937	-5.28169238514171e-05	6.4875939664783e-05	-0.00018282127931892406	-0.00025488176859072886	0.000422914759136377	7.687855089049252e-05	-0.0002579570211670442	0.0028552185435358683	-5.068268793368262e-05	-0.00015457741541808132	-0.00012201542328912993	-0.00017018251724752008	-0.00014517447020880178	-0.00013787273176938574	-0.0004743444131315826	-0.0003011624559704059	-7.734724059948005e-05	-0.00045197660526907974	-0.0001332718325451651	-0.00023796804326606794	-0.0002297627105261464	-0.00010930568727426357	-0.0002472808952716733	-0.00021190945038486176	-0.00014285310787866628	-8.271493473549122e-05	-0.0005392620888792414	-0.0004205556190690255	0.00011134965380466426	-0.0005516961732537497	-5.493493933801073e-05	0.0002860929153803239	0.0006643065633258034	6.230059698292064e-05	-0.00020444091337373018	-0.0011096471486552973	8.741949200626594e-05	-0.00018336786073308662	-5.290901420508037e-05	-0.00020218733603520912	-0.0004901487823140606	-0.0003622409393355321	-0.0003309259735140298	-0.00011877707671564361	-0.00029709945589336684	-0.00010808851671710068	-0.0001916408994424387	0.0004796071169639454	0.00031665648271857297	-0.00012308743851883468	7.635642703611023e-05	-8.591705433533712e-05	-0.0005924816494469063	-0.0006164203974655639	-0.0007483467825620826	-0.00020797382255813345	0.00035774835429445626	-0.00032447377382887406	-0.0006533180235065315	-0.00014003601275564077	0.0006689572527399843	-0.00018383824855446864	-0.00025619841370656295	-0.000657409542666877	-0.0004293699246076036	-0.0004723464840383223	-0.0003205767344151914	-0.000514845609273486	-0.00042866505651056413	-0.00022459907810376903	-3.916638168252354e-05	-0.000263564378343944	-0.0003005116164187688	-0.0002951407717643001	-0.00013522804404538137	-0.0007475973420520536	0.0009937027496880932	0.00012232208609249035	-0.0005951284221002874	0.00020260020819098715	-5.510181252406013e-05	-0.00035755097263318004	-3.3191009771098516e-05	-0.0006422802788427702	-0.0002057179266671089	-0.00027607650540735805	-0.0002335365288674958	0.00032142675859818474	-0.0005016048559202799	0.00040490913048682844	-0.0001571695462854109	-0.0007501949231773964	-0.0004750804276046608	0.0001061823131125312	6.457293077920992e-05	-0.0006674443312062589	-0.00010345829243598013	0.000810654851183524	-0.0003233134430061155	0.0004269875973534272	-0.00012693765930735728	3.6831576057406265e-05	-0.0003648462255876624	-0.0007060296576546963	-0.001966262628570083	-0.0001453731785132107	-0.00019618236267134582	-0.0003139227911481365	0.00035796452638725627	-0.00017280504651587245	-0.00016395797127882132	-0.00020590464693704004	-3.749305037956724e-05	-0.0005120241814185031	-0.0003899797281679728	0.00024151100976372363	0.00028386945688528467	-0.000777631604047434	6.22219394727119e-05	-0.00046435639352668094	-0.00033211309168886585	-0.0010425515937057379	-0.00042146212303013886	0.0010579324699228972	0.0017246363007537473	-7.61611806295503e-05	-4.54733736595798e-05	0.0005676310502165895	-0.0003378791926757902	0.003175966345476783	-0.0006317559756428682	-0.00030492764693204963	8.685298375845773e-05	-0.00016907207964785673	0.0001250991732443744	-0.0004452566812700019	2.15695287950906e-06	-0.00012971052134360536	-0.00029347489560353887	-7.364469287015937e-05	-0.000941780533856637	-6.824282480228527e-05	-8.693050928203366e-05	1.7049456449387367e-05	-0.00019857723797930894	-0.00013110614242431998	-0.0003504936047095352	-0.00025657208768305303	-0.0003506312611609722	-0.0007793191227265059	0.00011913929902699931	-0.0007212398872534388	-0.0009580658213942491	-0.0003769630644127725	0.00018418648503347305	-0.00011135993860733065	0.0002206243682702094	2.796851060764766e-05	-0.0007867856297570393	-0.0003170604653006536	-0.0004133165859469395	-0.0003192904131848809	-0.00041152988953237966	-0.00030269409766651994	-0.00020098155187464533	-0.0006540310604983237	0.0006114483303512064	-0.0003251342912987706	-0.00017057903965190274	0.0005474705205002737	-9.606257041924662e-05	-0.0002617196944141928	-0.00024664406034129497	0.0008088011222007069	-0.0007525617236527428	-0.00024723518809214125	-0.000779405178085196	-1.2321946152284991e-05	7.398229966873875e-05	0.0010032265556619779	-9.150261209920249e-07	-0.00041705580322719325	0.00010736317283339025	-0.00015876426389380813	-0.00025950104955129247	0.009015596347921696	-0.0004272213140025951	-0.0006363201982928148	8.059739234630945e-05	0.00510338960543797	-0.0006446428508607621	0.0001062677724943334	-0.0004462231300472755	-0.0001351713000994944	-0.0015591598764841015	-0.00020586413255641828	-0.0008366640478436561	-0.00021918740458430185	-0.00022883607624178044	-0.00021413554057707248	-0.0007915168565877911	-0.000526166314967992	-8.102204600613155e-05	-0.0001942182492731639	-5.606128266537793e-05	-0.00039911053067540867	-0.0007561822805799311	0.0007532175434487906	-0.0004514546157090306	0.00019843121741171634	-8.269034516862953e-05	-0.00024221599487706883	-0.0002569830917797138	-0.00014780535059443685	-0.0003092566569120141	0.0003241652859265273	-0.00021465837675365906	-6.105907375386062e-05	-6.008989891861766e-06	7.586576776019829e-05	-0.00015482451325949049	-0.00062286668935942	-8.356524807343793e-05	-0.0009131661006962892	-0.00020278479078555443	-0.0006429292073750784	-0.0007015532549063123	-0.0004525244790484395	-0.000262217480579079	-0.00023502499382553144	0.0006454814364384686	0.00012502760211126273	0.001169484248123487	0.00014161802163238814	0.0020383938434974215	0.0003814683018448529	6.191734131966105e-05	0.0005433446346048332	8.845161518211873e-06	0.00011004259574691487	-0.0003999750585420573	-0.00024525980788626126	-2.4616689845649635e-05	-0.00020242390562136923	-0.0005910367374343312	-0.00010948083352229963	-5.5166848911526015e-05	-0.00036120556753562073	-0.00021746675915558562	0.0020917694746335623	-0.0009291638648743684	0.0006406729259142723	0.0005032223273793152	-0.00012688481725162367	-0.00020392695057630932	0.0010651754185254268	0.0004134497163454166	0.0006604730668612928	0.0005875095142481852	-5.9256782928367276e-05	0.000617823623685467	-0.00017094395750912465	-0.00022662624542938884	0.009026962549898461	-0.00023253647778109023	-0.00033786266435546357	-0.00021307152726068716	-2.745852607558016e-05	-0.0012800197376300604	-4.544848025520923e-05	7.069695118255952e-05	-0.0003035225205219735	-0.0005527125023572452	-0.00013736851058423433	-0.0005409459502761661	-0.00035863536558282974	-0.0007316599138378329	-0.00023241985727262963	-0.0005023092655705296	-0.00024592569833117324	0.00027880302443211854	0.0002874962931165287	2.180762130445123e-05	-0.00044564024032106163	-0.00031678855896320567	-4.994960317143914e-05	-7.315914312343511e-05	-0.0001443147617108838	1.328057712789924e-05	-0.0001097457068313435	0.00021093540583539558	0.0003495297272860774	-0.0003563789333840324	0.00012694817451005023	-0.0002268070098056631	-0.0002825796001409747	-0.00017235809762166748	-0.00020464926331683069	-0.00035118512104916907	-5.598519078482309e-05	-7.32819762721004e-05	-0.0004040592397882798	-0.0006569475886015029	1.5040153196303792e-05	-0.00046173391230374506	-0.0001570854522079589	-0.00012538240677663332	0.000934209575988572	-0.0003041264699538169	-0.00015422620998641534	0.001296795244234855	-0.0006567960817934246	-0.0005589848318936527	-0.0004710515752601891	-0.0006785146979770147	0.0001331633176018552	-0.0005868621585881444	-0.00040393325301229876	-0.00014669936210154027	-0.00011843652549432444	-0.00017171935217582024	0.0002182398833071724	3.644611083663441e-05	-0.000626254851993473	-0.0008669832218378211	-0.0003888306384096125	-0.0004093590195204195	-0.0003700758474769592	-0.00019583278917183054	-0.00033904469841829487	-0.0002176711654561798	8.485841758380475e-05	-8.856814636966671e-05	1.1428957587985228e-05	-0.0002456756198430465	0.000245495527758413	0.006342218218962541	-0.0003449355231793566	-0.0003118007520013954	-1.463040121326666e-05	-0.0007865783607909854	-0.0008815547327337757	-0.0004871925666427976	-9.414205219920239e-05	4.327848722747003e-05	5.118279453922112e-06	-0.0003760552859061849	-0.000653626101696498	-6.764988130038188e-05	-0.00036842347032688783	0.00023464015880454326	-8.755190366565426e-05	-8.450087161788453e-06	-9.024582587480249e-05	-0.0003694708258110861	-0.0001172328275227468	-0.0004359194604788566	-0.00019356732252623853	-8.839209304391475e-05	5.144655926802884e-06	0.0014944047983325567	-0.00022452566781171486	-0.0001997936671706726	-0.0003024624396871582	-0.0003917625983092199	-0.00018857192642350793	-0.0002905511938447995	-0.0003103515989205595	0.00037766455766307413	-8.404174962099436e-05	-0.00029042349499093934	-0.00022697118963738231	-0.00037041898940719714	-0.00047859227333128557	-0.000427228639967853	-2.5528915705181125e-05	-0.00010712473957556294	-0.00020837735748435837	-0.0003115957008246918	-0.0005155405379873647	-0.00013090361891769954	-0.0007009475705817217	-0.00027382953165498746	-0.000440525952257216	2.6422192856867786e-05	9.629427856878269e-05	0.0005950687301276493	-0.0003041604483119495	0.0003033014446507995	-0.0008382380446474044	-0.0008522144135342288	-0.00017982473090368762	-0.0006916656031126531	-0.00020765140337205946	6.020522670004554e-07	6.233059509872619e-05	-0.0001958465119661161	-7.486245792359931e-05	-0.00021454778636795983	-0.0006606767164264799	2.876025361107904e-05	-0.00015659341062527265	-0.0007715726902191422	-7.603801506588888e-05	0.00012361396732469025	-0.0001753548188088128	-0.00034161838730543086	-0.0006369484515248639	-0.000654152980529264	0.0012682342058001554	-0.00012615732528826521	-0.0007016042310976288	-0.0013315563157956839	-0.0005720839786594969	-0.00023330969097379284	0.00016408641113930983	-0.0003010977471896244	-0.00020466040759489215	0.0005578974952918032	0.0009569245425407689	-0.00035245799726651885	0.000521852513501816	-0.00035929301605185337	-0.0006342291422395843	-0.0005554508883763134	-0.00017279462569482027	-5.837836495526193e-05	0.00042419589616357834	-0.00010425502861230614	0.0002300181741457752	-0.00023739264266226017	-0.00042664049634048493	-0.000340399286900517	-0.0005117123087867059	-0.0001345372071542247	-1.8094083145854873e-05	0.0002464919782348304	0.000658166626425913	-0.00021055026389436228	0.00016082202325174328	-0.00022816800695051105	-0.00014540629792447775	-0.00026223685344496417	-0.0005879126036527333	-0.00012724999728245642	-0.0005961637114643865	-0.00021747571736973074	-0.0003972153595752973	-0.00012441780128166592	-0.00036691941943693446	-4.74717245370567e-05	1.983849148171886e-05	-0.000264967970494473	-0.0007526611567585364	-0.00023686602899526657	5.260802958328946e-05	-0.0001568401710775561	-0.00022441488398144909	-7.251423845587e-05	6.063529749799973e-05	-0.000284298212721578	0.00015285325295826243	-0.00017249146417462258	0.00019606669829033715	-0.00019663460121811856	-0.00012049410651984784	0.00010202596683422596	-0.0002003920751257377	-0.0003389987788546517	-0.00013719275843792491	-0.00031411714484783613	-5.860731282094605e-05	-7.034497282741056e-05	-7.971826053589606e-05	0.00174968263857546	-9.892480202968717e-06	0.00036417003396657015	-0.0001940700183810344	-0.0001543337123108368	-0.00011720062323616237	-2.3287815676471075e-05	-8.5106739059039e-05	-0.00017594461930951142	-0.00015457410012114837	0.00011917849283305525	0.0002541447562534956	5.8371092482468245e-05	-0.00015852086343574564	-5.538728264775359e-05	3.099439270471725e-05	0.00013725752772476144	-6.202395705030068e-05	-0.00016375638015731368	-1.692379738485173e-05	-0.00017291371925198264	-0.00015399650201558114	-0.0007433224664954589	-0.0002760872320557717	-2.163759686770916e-05	-1.0583661168487029e-06	-0.0002236276719470493	-0.000717806202351422	0.00010342282925292897	6.0238573859224275e-05	0.00011442166681066244	-0.00017630647484633813	-0.00029700327127537277	-0.00016664663388824816	-0.00021872097965499744	-0.00019563205894796787	0.0008174823005256196	-0.00010318173786956875	8.095317529454897e-05	-0.00031690407785819793	-0.00043265968124183584	-0.00011363287299898957	-0.0007773710243859904	0.000582946343353369	-0.00042302210466093536	0.00027464578981278235	-0.0005006606665929505	3.307686558167929e-05	5.1934454868907815e-06	-0.0004159204553996007	-0.000306309288287368	-0.0002373573838849478	-0.0003516394808788576	-0.0006648982621841444	0.002581135527783052	-0.000342702638901435	-0.0002980076250592255	-0.00015103867801346684	0.00033312346480028485	7.95910181366037e-05	-0.0001301277760949236	2.7785802143258946e-05	-0.0008247396416969847	-0.00029512182038734434	-0.00032308229454461085	-8.625693977727882e-05	-0.00023100050306097065	-7.84113858036849e-05	-0.00030404629290866204	-0.00020518378413969716	-3.449204359159926e-05	-0.0005247025568933028	-0.00030864787634138347	0.0013786771387101983	-0.00033766281728932006	0.0007305052043889181	0.0010484362713883933	-0.0005884740247631457	-0.0003482703106223863	-0.0008154823292080646	-0.00029588137372471454	-0.0005484783649866317	0.0006655596549779046	0.0010235376496384434	-1.193000624440785e-05	-7.50305003719233e-05	-0.00012476528113788155	-0.00048300457339795893	0.0027994366111889807	-4.9227689438844375e-05	0.0004366532243685966	-0.0005663265979720574	-0.00026183824428518265	-0.00016983870933165972	-8.929003549851955e-05	-7.122963605775504e-05	-7.878570908405262e-05	-9.077915776089395e-07	-0.0004467226776400769	-0.00012065634927829656	3.454571716760881e-05	0.00014490884830123713	-0.0003981090960254129	-8.214241986088361e-05	-8.916100565648992e-05	8.553304343024093e-05	0.00027194230065712133	0.00019823084186190672	-0.00029877861977082383	-4.3708512306977327e-05	0.0001001025083959565	-0.00011314277692999226	-0.0004193432037331887	-0.0003948432444046854	-0.00040604479269271165	-0.00019363248878858806	0.00030988183745437426	-0.0005773439022309975	0.00016606836892421906	-0.00021210707327167728	-0.00031772101439777695	-6.567331663018581e-05	-0.0004740679642652823	-0.0005646517225858282	-0.00010049750741750445	-1.944144134795094e-05	-7.332565398084066e-06	-0.000544672153757917	-8.248406390816682e-05	3.8862512814230386e-05	-0.0003675210219102359	-0.0003426414045249791	6.834518563152154e-05	-0.0008261724565758764	-0.0006312346961841994	-0.00041226353919802006	-0.0010145779750103815	-0.0002877523391301728	-0.0002036451766356549	-0.0003179701149099953	-0.0007321983779097135	-0.0002188646737322817	-0.0006135739490213625	-0.0002457998609467019	-0.0006241473535332646	0.00010668935055945693	-0.00041317718890762975	0.0005242451482202292	-0.0004577214129416425	0.0005755361634157229	-0.0003393641851019628	4.376322732497038e-05	-0.0006896679131693183	-6.345377722783456e-05	-0.00014697694589005554	-0.00014406975912562795	0.005353703480904728	-0.0013071902941331353	-0.0001395251281827406	-0.00028936929144733847	-0.00016343689805442646	-0.00021997440165208903	-0.0002548992261797903	-0.00010679235519982332	-0.0006693785625620356	0.00017466574678254304	-0.001094256675038286	8.663508230473861e-05	-0.0010556073560354189	-0.00042860073845831567	4.813568210878251e-05	-0.0016380515113041006	0.002385470716963238	2.921209297057415e-05	-0.0003472204029039153	-0.00010863723714362772	-0.00010166651141143264	-0.0002445588132585169	-0.00012791294656448035	-0.00023567885627968243	-3.2021230132127246e-05	-0.00014101937002800508	-0.00019699682790981341	-3.852900094621117e-05	-0.0003299216540800869	-7.995143363207611e-05	-0.00038205794542190487	-0.0001456105723909863	-0.00015333500714685713	6.482865926912284e-05	-2.585319941818106e-05	2.6496274277097648e-05	-0.00021321261881099645	-9.572942916997091e-05	-4.103382256972211e-05	-0.00041035381081846214	-0.0009739902548293338	-0.0009073086480713903	-0.00011929060102593931	-0.00010009653716070087	-0.00014893983274860285	0.00020712468202902803	-0.0001669890587334761	0.0001961406612483842	-4.0442752454553584e-05	-0.00022564616127380448	5.3984576197444965e-05	-0.0029552032476067437	0.00039266368366770477	0.00033215071120554543	-0.0004467664744370249	-0.00039153239777095435	0.0004671162114422535	-0.00027418272579268467	-0.0007867662932492338	-0.0008193203492198257	-0.000639603804632086	-0.00017814779909404004	0.00021653842344041625	-1.5498473880323162e-05	0.00028523827043681037	0.002833859295801049	-0.0001176685414234657	-0.00014840955115348202	-9.897154205226665e-05	-0.0003332816190046683	-0.00015973666915475215	-0.0001978675295064885	-0.00028271472731695703	0.00010364818593205333	-0.000234477144599772	-0.0006758673120546859	-0.00040130409207255277	-0.00010589728175347888	-0.00012439432544993727	-0.0006222732853937757	-0.0006110459962024142	-0.00026386957554743856	-0.0004942339721983925	-0.0014015874933368266	-2.87316385341079e-05	-0.00037933824088310904	-0.0003477086093509189	-0.00014157252161251584	-0.00033320967047458937	-0.0008027422079532591	-0.00033998193556571187	-0.0007159788628890938	-0.0006470221812348539	-2.6503458935760156e-05	-0.0001292811366285961	6.996810169969747e-05	0.00026420727427805125	4.232411187780088e-05	-0.00012722572485493743	-0.00021909389496023037	-0.00017352300228829482	-0.0002648500089417511	-0.00018480051832198046	-0.0001805230926563702	0.0009076833310703641	-0.00042077744455261895	-0.00040522123633505227	-0.00045056905429384086	-0.0003084228363272918	0.00024552810516572195	-5.37222791189772e-05	-0.00019212191108515387	-8.982079190561178e-05	4.6988856941736665e-05	-0.00011825029925451562	-0.0004066616080654292	-0.00020149706353522168	-0.00021208824965213027	-0.0005680688085270162	-0.0004001227688634994	-8.515596748047257e-06	-0.0003432487710142591	-0.0009998286427937754	-0.000488788700990412	-0.0001661184801611222	-7.038167225341685e-05	-1.972740957396609e-05	-0.00011920488575826822	-0.00011000602441630579	-0.0007828384239415529	-2.63982907612474e-05	-0.0001228404445632844	-7.970612624571245e-05	2.718341818898016e-05	0.0001051686038821947	-8.044396655522624e-05	-0.00018141900943397272	0.0008100631831318953	-7.927215925396198e-05	-2.3895781737586513e-05	-0.00010249061216267097	-6.552045479907893e-06	0.00047711564923262823	0.002129735642908203	0.0016962112191224255	-0.0009600292905370734	0.0005236818737645527	-0.0010078847876669307	-4.627053473624561e-05	-0.00018672310333750825	-8.828792824898861e-08	0.00041430964917467085	5.5402698659329116e-05	-4.243679216000198e-05	0.0033555617610104517	0.0024200706254288696	-0.0004004941014564827	-0.00032894808158136576	0.001080971644847864	-0.00013333717092062423	-4.5597796149906625e-05	-0.0002791122914068538	-0.0008335630190460751	0.0003040341443033888	-0.00016053732118253045	0.0001305429062962364	-0.0008160874359900608	0.004282168286076221	-0.0004960818703286766	0.00401521639626401	-0.0002586293485512867	-0.000767195115472576	-0.00015969834246473116	-7.713440047395827e-05	-0.00021190345250145215	-0.00015879403189154236	-0.00023219650418308693	-0.0004208643731391925	-0.00021729674826391842	0.00016719935323358651	-0.00034232310739154033	-0.0006891281900166478	0.0003412400167799583	0.00017325324568190814	-9.74157270669251e-05	-6.231363824170228e-06	-0.00011929907801873538	-0.000118831612419965	-7.308086460761957e-05	-0.00013857950488801115	0.0006210851121632657	0.00024216501214183997	-0.0001206490847376433	-2.946179539913627e-05	-8.97148295215303e-05	-4.832238572292616e-05	0.0008196530589219912	0.006733424622270093	-4.699406698322039e-05	-0.00036751706729405156	-0.0002569891763197141	-0.00038884882465049753	0.0003190212743290408	-0.0005951235839661989	0.00010847920415652468	8.227453636855877e-05	-0.00025386547201169756	-0.00043225422674817457	-0.0004368135598050829	-0.0005259204765058662	-0.00029818980633482945	0.00064079430766008	-0.0008008030463578682	-0.0005858304093391833	6.612812945841385e-05	-0.00016506388870016797	0.00021631433227518838	-0.0004234191560489197	-0.0009016194327886197	2.4513990128857698e-05	-7.011570849789542e-05	-0.00020124336201586722	-0.00019623289280302602	-0.0003781551286400714	-0.0005152261609225917	-3.4920794648714355e-05	1.960758147172995e-06	-0.00018362601535354303	6.039158021168241e-06	0.0003584307240257801	0.0005011644376547103	0.0007080713696502514	-0.0004117633269096512	-0.00044100502851650384	0.0001706491727377865	-0.0006594790566497423	-6.292069641742128e-05	-0.00021736032217572	-0.0003765968999771155	0.0007616459412624751	-9.757161467393678e-05	-0.0005517903659778099	-9.109292743608792e-05	-0.00032804667817920395	-0.00013611394303738927	-0.0001437398390778085	-0.0001447528275470434	-5.5479989437765113e-05	0.0007871565558915068	-0.0001787506347056237	0.007383197068182084	0.0071027796964707145	-5.4043208447156824e-05	0.00038222647496919337	-0.00045415812627491264	-0.00010173246004209426	0.007690790770973686	0.0068389079907172695	0.009769325308275015	-0.00043017980442674764	-6.198082760513598e-05	-0.00014988798966548145	-0.0001802769216486717	-0.0001910045745516919	-0.000604923581142041	-0.00017883088334945735	-0.00016112792595499484	-0.00030789980818825155	0.00012874040710099342	-0.0008750623956187146	-0.0003737029550978656	0.00039244785745319865	-0.0009521605898180122	0.0003423079135708318	0.0006002124068051485	0.0006513970977204015	0.0005111131864277836	0.0006034747203855671	-6.556366780275202e-05	0.0008324718582685256	3.090209344497884e-05	-0.00016553769767848687	0.0001049415804180666	-0.00032017807768166406	-0.00022701571723176116	-3.49916529528833e-05	-2.353895839692983e-05	-6.777646994195447e-05	-0.0006702155501536936	-7.160231793494273e-05	0.002284685218008593	0.003233646354732425	-0.0002223891469693507	-0.0002515522476568112	-0.00017508724595604515	-0.0005370018537833995	-0.0003137547347054099	6.738466110365441e-05	-0.0003778308543161091	-0.0003359708617831189	2.7306753020372852e-05	-0.00022732092752893513	-0.0006670391287872155	-0.0004998223237088455	-2.0621423058445838e-05	-0.00042464014874054473	-0.0008371089731920931	-5.997927501103255e-06	-0.00018344509160849923	-9.291444435449158e-05	-5.878207809620512e-05	-0.00039572332471807253	5.397915846607313e-05	-0.0002536444221577455	0.0018140665555399014	-0.0002692471484045259	0.0016424657868083124	-0.0007618008396916712	-0.0004529904422562233	-0.0005400941255494755	-0.0004943949961083463	-0.0005923657214312694	5.646365440428743e-05	-0.0001204958610004681	-0.0003622510367528474	-0.0010080078832959195	-0.0006681293029178661	-4.775134605765508e-05	-3.67099260388133e-05	-0.00024550572224473714	-0.00031286272072342816	-2.3630083194004602e-05	-5.021990330642856e-05	0.00033497305487083543	-0.00023853784812988602	-0.0009536663306159536	-0.0002793575444641444	-0.0011047665390607913	-0.0006132272702753162	-0.00010839395579765893	-0.0008185819521628369	-0.0006877743148249422	-0.00019646209768814897	-0.00019913688141987322	-0.000212916999203217	-0.0006528835752069632	0.00011983305336778957	-0.0005531729634109684	-0.0002631626104251556	2.0550103159620974e-06	-0.000520458692107296	-0.0005812138131999649	0.0013477903615276173	0.0003559133537582688	-0.0002950541948436894	6.983715767234765e-05	-5.082577700701745e-05	-3.7962071005781645e-05	-7.80143601043393e-05	-3.9993258524978214e-05	0.00041566782564798714	0.0010738992559956746	0.0004775372227954692	-0.0003095389642875981	-2.1730546738205887e-05	-0.00022273396391464268	-0.00020996044229184632	6.79465779655134e-06	-0.00014212184999780903	-9.445717429295651e-05	6.387821463819344e-05	2.5003469340302555e-05	-6.090881733971709e-05	-0.0010138663364659024	-0.0010456660642681583	-0.00013568927904340398	-0.0004309148365798379	-0.00014611699306399842	4.6457643260202644e-05	-1.8321717644553696e-06	-0.0001539966813400544	-0.00010601382588067167	-0.00020196350162388625	-0.000704292379913719	-0.0004565257997645649	-0.00036207585467294755	-0.00042221972712831827	-0.00011886851811502826	0.0002537782730464825	-0.00022437782437074904	-0.0001966134301041727	-0.00031847587698892763	-3.8611836197902255e-05	-0.00018301515714004056	0.00011929971895954423	0.00015117428401699865	-4.940890696130056e-05	0.0002137197371910203	-0.0003502598156253497	-0.00013660832380526093	-3.4867356127665326e-06	-0.0020951479643336814	-0.0005858677814090949	-9.316596608400353e-05	-0.0003041338953607608	-7.109413009339902e-05	-0.00013203718454210658	0.0001200664628624122	0.001953197829955051	-0.00021212330645013978	0.0007456391591571659	-0.00018206087340618402	0.0001672219260948749	-0.0003815237385146309	-0.00016667439573547123	-0.0007551686791876191	-0.00035825911372458806	-3.314628685046706e-05	-5.657222403475993e-05	-0.00017058248541111635	-0.0002873909752406702	3.906944715010258e-05	-9.446138067973906e-05	0.00030057000283947963	-0.00043846633241327577	-0.00013384905969172168	-0.00040528535595821713	-0.00029154122200703556	-0.00013902918129263532	-0.00011624920282641825	-0.00027953471336104576	-0.00036855289999863743	-0.00020446027481309842	-0.00013512320110542882	4.1712659729870814e-05	0.00016843350581853452	-4.2007747585114554e-05	0.0004978166969085974	0.004072683573171437	7.153859899242756e-05	0.00011102679906729171	-1.3031092093140803e-05	-0.00047440077103437625	-0.00018405110681533833	-0.00021455795805691552	-0.0008376610342313829	9.743556300839382e-05	0.00020445063874651682	0.0004688986436195047	-0.00020794560895586952	-0.0006283968435459934	9.602621530308868e-05	7.540219740499629e-05	-0.0006894837725616922	-0.0005250877145234363	-0.00022953150980711798	-0.0004116173203960577	-0.0002027702474405278	-0.0006396930898244361	-0.0005010792128171052	-0.0002967872433712096	-9.722313667809557e-05	3.493653066976646e-06	-3.906528365709668e-05	-0.000486949654246901	0.0023363529704421276	0.0008665375309615896	0.00040417539198279247	-7.246225461580358e-05	-0.00022675573719367208	-0.0001845565069382854	0.0089774639434864	0.0028318698111882306	-0.00014643240676795054	-2.5628762499209005e-05	2.1603376919512474e-05	6.368716545638316e-05	-0.0003261006973204507	0.0003450426785288996	-0.0009756342240729674	-0.00044729103811953097	-9.090512047428164e-05	-0.00029582513069227796	-0.0003742968751721494	-0.0002536057535251694	-0.00045175932671094127	-0.00016346638215661811	-0.00020367525981945255	-0.00030540492261543555	-0.0004996223147275104	-7.4422563096955e-05	-0.0002012515306078094	9.332614622752177e-05	-0.0002685268230727252	-0.00045610402754980004	-8.592329887066443e-05	-9.28045892152207e-05	-0.0003202404523630981	-0.00027190685855159254	-0.000646636860463699	-0.0010289935201386725	-0.0006281108519166312	-0.0007078259442315671	-0.0001766153316251347	-0.0001920348347776154	-0.00032691694652320233	0.004676358931926415	0.0016828234016203025	-0.00040953605822067373	-0.0006923285815694004	0.00019353056453113676	-0.00015661944850161783	-0.0006502097273237208	-0.00048392209666914265	-0.00040069674740765587	-1.0463741386743077e-05	0.000219932610169579	0.0015510727394199273	0.0014851801614553205	0.000551416638181509	-0.00029503968228126277	-0.0003864834100068053	0.0006775748168938148	-0.00038912404476877026	-8.997721698493909e-05	-3.144003068317716e-05	0.0016381371462647822	-0.00011795724558796046	-0.0004866756757770102	-2.5788691097885517e-05	-0.0015116714313163548	0.0002780353728646612	-5.694913691090917e-05	-0.0005273345327124522	-0.0001154608085857581	-5.4860045578772276e-05	-0.0006461454011083821	-0.00030634939543499923	-0.00020557807761316274	-0.0006956340272422614	3.107088767287534e-05	9.264674721917687e-05	-0.0006696216016829301	4.001305448160349e-05	-0.0002147836762669315	-0.00011103138777081612	-6.047443993859588e-05	0.00010325533840484489	-5.3945012258553e-05	-0.0007331200777359927	-0.00010612885079630836	-0.0002189194606082021	-0.0002136449999025033	-3.8650007587002e-05	-0.00023044004664679853	-0.0007291474525817297	0.0004058831634179348	-4.4529980094020224e-05	-0.00018586847715599714	-0.0001457557232675593	-0.0004615071044148039	7.607105595648969e-06	-0.00010760607860739987	0.00013806624698386292	-0.0008039505156013483	-0.00017524242694523127	-6.133886426668308e-05	-0.00032719974633365104	0.001844416663683675	0.0008312673041943197	-0.0007246431125686137	9.730685693696382e-05	-0.00010816042066072099	3.58077529811954e-05	0.00025300919629238757	0.00014781140014975204	-6.107225332481225e-05	0.00029177359066000257	0.0003494631458248809	-0.00040626534765037274	-0.00018638158141281883	-0.00024307287641262197	-0.0002542849189301535	-0.000187722450893342	-0.0006394154642517002	-0.0006167978942264395	-0.00014566443034107405	-0.00020292012087490407	0.0012274442910292737	-0.00031283277924004665	-0.0006751274622757763	-0.00027803712508344417	-0.00011421989804666694	-0.00014836415197879576	-0.00012890525092683412	-0.00020960486391615057	0.00012801841975789745	0.0002796188443348492	-0.0007172566606543282	-0.00024340745242665805	-0.0002473608457960847	-6.921165701681101e-06	-0.0005162371514883713	0.0002493339287387813	0.000668898950779958	-0.0003138390661021062	0.00016230670687909248	-0.0004208123282386045	-0.00016257837483041072	-0.00015302793058438597	6.494028826140591e-05	-0.00019919070708954422	-0.0002762728005884184	-0.00023670701461656475	0.003415006970641626	-0.0004960282518945932	-3.361362625027784e-05	-0.00013954259067042128	-0.00014035586323811583	-4.360499306543822e-05	0.00016960279617938604	-0.00011104892756746241	-0.0004649048847096706	-0.00041897969920283776	4.5832296354572194e-05	-7.036725178195265e-05	-8.63229226092043e-05	-0.00022299045162266288	-0.00020391002654035587	0.007083468240742064	-5.7226911943915006e-05	-0.0006178833315410917	0.000242603545152948	-0.0001417511064922844	0.00016480693175872837	2.7933379911458356e-05	-0.0006054881764869295	0.0007689690333784134	-5.365710663124738e-06	-0.00011624251188187841	-0.000253150288606124	-0.000142646286884964	-0.00017971533644082577	-0.0004656749178605438	-0.0003048703781997556	-0.00012167114221828873	-0.00020476012012383778	-0.00021330055116939157	-0.00026842925497819225	-0.00012460623758196152	-0.00014578039392308033	-7.77018185779272e-05	-0.0004951703469297468	-0.0005451330663259141	-4.37021086702683e-05	0.0005572834467182861	-0.0001016388238788201	2.0869593571836163e-05	0.00011475426154393704	0.0020052047648430604	-0.00019668616649641234	0.0003719307971630718	-0.0005322629760912879	-0.00033483585563988757	-0.00028098100445262785	-0.00041451351295815944	-2.514664739391447e-05	-2.2954370714035272e-05	-6.459768143098803e-05	-0.0001304799752384072	-4.1318757044539585e-05	-0.00010052570693456475	-0.0001257571340317286	-0.00021167163639002447	0.0003202749334901859	0.0003922532521390294	-0.0006064109216370783	0.0003037999874580647	-0.0004897025674982768	-0.00029835603480247834	-0.00018566722150470657	0.0004766907430782388	0.001431288513890746	-0.0004490121272864987	-7.981274909167872e-05	-8.840844989686698e-05	2.9445086897859466e-05	-0.0006017961174937616	-0.0002122673302631875	-4.114131222539394e-05	-0.0005552193752128812	-0.0003613413017273976	-0.001277023558762319	-0.0003355016419743627	-0.00013378820869710002	9.616129087424586e-05	-0.00034817464597042725	0.0001686690862819722	-0.0006003123837634349	-8.855431414001201e-05	-0.00017877683694161653	0.0010550829120361974	0.0006596794662741625	0.0009119668706208823	0.0003532737971779357	0.00019828875984551387	3.320900477303776e-05	-7.079772561805787e-05	0.0002934258457880677	-0.0002393881746134753	-4.39422770575585e-05	-0.001440166568505573	-0.0002910062914806629	-0.0009197392556123103	-0.00038760869834281484	-0.0001377390665880513	-0.0008002065803445499	3.196010280099606e-05	-0.0008493360274744308	-0.00067173304227712	-0.0004114366095917862	-0.00041984893604998363	-1.3805577613576143e-05	5.426096871697615e-05	-0.0006510256727348496	-0.0004153244815907567	-0.00017770976264020247	-0.00028081569833151855	-0.0008695486033645871	-4.087828804001883e-05	0.00019233296496487152	-0.0004447144242799806	-0.0001472686009792256	0.0002588847183415942	3.8647769214573254e-05	-0.00012763035637592925	0.00015074261990718224	-0.00028703632961349097	-3.942548184021786e-05	-0.00035679215472493966	-0.00012383528369955683	-0.0002166729343214541	-6.310789444162507e-05	-0.0001477780881245286	-1.0971635605212411e-05	-0.00011408013606357594	-3.967413794824455e-05	0.00028854483705426716	0.0001004297916336172	0.0006087311838087365	0.0007438877463571819	0.00015436295790227991	-6.554063455268325e-05	-0.0006970645103423329	-0.0003661448629598392	0.0008348482654022749	0.00043859427686312937	-0.00014285735252000557	-0.0006377033001105419	-0.00013754545667309307	0.0010709180518489534	-0.00022186514901121482	-3.128589697314497e-05	-0.0005419735678538064	0.00018664143070512042	-0.00024490601675912764	-9.083240332101922e-05	3.617175253641266e-05	-0.00010107407923592388	-0.0004126515206489138	-0.0005321294289619156	-0.00024712918940800475	0.00026137143181457595	4.983173858104665e-05	-0.00016569905132895018	-0.0004730789556676993	0.0004585561810315575	-0.00026109176670173793	-0.0001809439365523091	4.639196422576845e-05	-0.00014600466217090094	-7.300309634411771e-05	-3.972446456525962e-05	1.4843909714096741e-06	-0.00027730711875143953	-0.001826554806947738	0.00021765755777231117	-0.00018152288499483963	-3.8751661175916116e-05	7.13106171607003e-05	-0.00026191905337528796	-5.487804154207348e-05	-0.000358144164728066	-1.9036042274285887e-05	0.00010451374138996883	-0.00022397956356274648	-0.00019543495959428934	-0.0004685874057103882	-6.767843209348836e-05	-0.00011750775254928997	-8.376900133604215e-05	-0.0006562614942368681	-0.00015360407072976604	-0.00035795822805308804	-0.0003538072659731979	-0.0001174103229179382	0.001924833976800014	0.00030843244829966207	0.001270816278804144	0.000614633459788899	-0.0002588768834678657	1.036824293146701e-05	-0.00019563990055202878	4.736281800998593e-05	2.5745744258636347e-05	6.722232954010223e-05	-0.00035690878497763294	-4.440306929127345e-05	0.0001509551162835162	0.00011182011595300143	-0.0006962971266477881	0.0003575510462188532	-0.00038184558001269045	-0.0003302304954568706	-0.00013594855289827658	-0.0004571587167085175	7.70535074335393e-05	-0.0008323296970478032	-0.000133890320300385	-0.0004336736447825853	0.0009204381566577233	0.000757977935180731	0.00022078848992302126	7.306114302857372e-05	9.895255102840389e-05	0.00818855312501267	-0.0009474880038093927	0.0028559281362981284	0.00038319606734431993	-0.0003969636336199291	-0.0003389555310522556	-0.0005964562209331962	0.0018791004960838791	-0.0004273243708538618	0.00012118774505840396	-4.643377644440596e-05	-0.0003019568347763141	-0.0002143042553017397	-7.105874890381689e-05	0.00020229869555562344	3.60213441260217e-05	-0.00013348857604966535	-0.00015055593107159916	6.33000589679323e-05	0.001302563901662936	-0.0006428052182782917	0.00013524804414453745	-7.48825037084667e-05	-0.00014739334861343402	-0.00016768356782887925	-0.0001105429131466089	-0.0003222651722220563	-0.00010572647115694835	-7.644651935104085e-06	8.591587734326768e-05	-0.00021667242265366814	-0.00012400412473676162	-0.00037177705822498934	-0.00017925796341554726	-0.0003498787423847077	-0.00028302393022623315	-0.0002767965450468227	-0.0006896840207139317	-0.0004489587534001048	-0.00021414685177565196	-0.00021280964002324136	-0.0003694399309306573	-0.00038459807688718666	-4.22589685272151e-05	-7.132129139939767e-05	-4.557738765106143e-05	-0.00021126869184087793	2.8576578001114932e-05	-0.0007829552935114999	0.00032650134561729985	0.0003427541286474533	-0.0006054311148449899	-0.0006727087212949642	-0.0008885449971495595	8.013865852070912e-05	-0.0004271035481327731	-0.0005813317211281572	-0.00036947778907853786	0.00014866471210446837	-0.00010909751363105795	-5.393807169432757e-05	-0.0006842798177709961	-5.089675067332856e-05	0.00046498960677111124	-1.1257451094226105e-06	-0.00013355868062146626	-8.326433592724042e-05	-0.0001818369461750858	5.861105922471835e-05	-0.0001698953895404603	0.0003174847035808265	-9.555637276361554e-05	0.00013952217336371138	-0.00020501863247873365	0.00015737586339608818	-0.0001604919053247897	-1.4127301244564921e-05	-0.0008091472291262544	-5.763941584996783e-05	0.0006198527853401687	0.0007778286360147611	-0.0002567142810577559	-0.0007833191631177439	-0.0008453685575367329	0.0009197318577055983	-9.402959970662732e-05	-0.00028131428138131973	-0.00038824502218442325	-4.8949176312174043e-05	4.350463603562265e-05	-0.0003280242967817939	-7.970732300204472e-05	0.0051079180416690306	-0.0005146830012661073	-0.0001912005610444552	-0.0002042928117842973	-6.755314141082563e-05	0.0004678547873423651	-0.00020483326769282512	-7.043810412321487e-05	-5.526731031742261e-05	-0.0002652916044245085	0.0010316322872017366	-0.0005150014294437987	-9.60870705499543e-05	-0.0003642755686710781	-2.918752439605937e-05	-0.000206416680308226	-0.0005835494794794563	-0.00045727236545280354	-0.00021519491332591388	-0.0007311648124458544	-0.0006963327174536404	-0.00043713595401956984	0.0006308104781639191	-0.0003043486147506914	-0.0016450486225453738	-0.0008745457798388669	-0.00036374349756451143	0.0007387050077834224	5.822823308403559e-05	-0.0007865135886876835	0.0001964748543438181	-0.00025210047708478075	1.1157060454384363e-05	-0.00011865385621479353	-0.0005279575526278333	-0.00019982421429087755	4.010854027120034e-05	-0.0003644092000025262	-0.000210923630980097	0.0004476291413350576	0.0078081564880631915	0.00030230171813098067	-0.00013340962538109605	-0.00047486785690991734	-0.00015794823364466404	-0.00010916250662628268	-0.0005700322165844539	-0.00024093936584293162	0.000320455385728098	-0.0003541413570082764	0.000621763170367604	-6.090860438006267e-05	-7.953038545038882e-05	-0.00033766681835934066	-0.00018773324639777522	0.00020771554574786443	0.00040857177346995284	-4.517003863507356e-05	-0.000159327458520239	-0.0002348776219636223	-6.458790566786306e-05	-0.00019021824368761533	-0.0004137066918021166	-0.0003135421669438251	-0.0004388778145784084	-0.00011100511166001565	-0.0005355318567534692	-0.0007716635718231865	-0.00022127733873279702	0.0002646268371667631	-0.0004723211141903392	-0.0003719810963215478	0.00017714996283608978	0.0003074051675332323	-0.00024253798889100573	0.001983141375402498	-7.626604042785184e-05	-0.0005035381829167537	-0.0003041102345391507	-0.0002539076255277073	-0.0003926514582284309	-0.00019086362796382858	-0.0003173392851487357	-0.0003616211790023918	-0.00022254991214810425	-0.0006400590623588013	-0.0006529774246456747	0.0007443606881236455	-3.443478291805546e-06	-0.00016911440436354468	-0.00044509618058414575	0.00021897580206889264	-0.00018665155303147326	-0.0002472303889296443	-0.0002825290054698527	-0.0013708581752902914	0.0003273115815251328	-0.0004620563434219975	-0.00013897643652193537	-0.00018172428984702566	-9.307432838097315e-05	-0.0005544773837473032	-0.0008757337063281546	-0.0002265045598226108	-0.0001683219246582542	-0.00028634995041881134	-0.0003386784949919516	-0.0005387061396360674	0.0003550716229678291	-0.0007650459499253389	-4.542046239153534e-05	-1.606906888646406e-05	-0.00013041291464491452	0.00036756928264121435	1.5900479816855634e-05	0.0004882137421143052	0.0005066929088896931	-0.0002948880081672619	-0.0010106340668420487	-5.833178745008378e-05	-0.0007212383841364588	-0.00048369379237013917	-0.00028943282245734366	-0.0004149675565570499	-0.0005613906839862738	-6.948192178924787e-05	9.390820690887822e-05	-0.0002508140839679228	-0.00028161186209328155	-0.00019021744018886473	-1.1302751606434537e-05	-0.0002692442234437522	-4.680207665366733e-05	5.9063161812242675e-05	-7.705849865130286e-05	-3.3339333972062916e-05	-7.452504681892742e-05	-0.0002809483298040598	-1.4216466053367515e-05	-0.00018609664180737706	-1.5420245110010506e-05	0.0003328486000853329	-0.0015057342359303867	-0.0007540598270185728	-0.0004874064557479674	0.0003688765062201802	0.00030608659975801106	-0.0006468858619082728	-0.00019750060202635447	-0.0003837316279714186	0.00018886854559147754	-0.0007882264530459152	-0.0002164647263157335	-0.00031270862804498746	-0.0004342295998328105	-0.00025841658028676967	-0.0003498542135152543	1.0417987852729593e-05	-0.00016866436790981187	9.217256939464623e-06	-0.00014244032785764522	-0.0002875802133540837	0.0006072376607348379	-0.00017190192521972234	-0.0010835763858541138	-0.0006705400343984178	0.00031831820911491245	5.387109542136053e-06	-0.0007832752374840455	-4.34497888620831e-05	-0.00030610425362742177	-0.00019796474667116328	-8.577946833453784e-05	-0.0002800187014423302	0.006536916353639921	-0.0005119912302906632	0.0006803480054841392	0.00019520385195225218	0.0017406617346267532	-0.0005736060704483972	-0.00015624248880238294	-0.0002791336663291919	-0.0008729988429769123	-0.0007786971571791323	0.0001366150571722283	-0.0008772209584943113	-0.0002503574327058101	-0.00017160853858625265	-0.00021059757044390511	-1.1713872525424053e-05	-0.00021967118375941315	0.0007443380811924048	-0.00019074479838274012	-0.0001832536216392016	-0.00024359262469073175	-0.0014938410629980429	-0.0001808920314479747	-0.00045757795144266876	0.0011027821641424347	0.003486632005049347	0.00014702685344845316	-0.0005168685288490405	-0.0003475954330397146	-0.00042939081742722295	-0.000488607180000704	-0.0004549709642752017	9.67362971493678e-05	-0.000139998744362867	-0.00019181441967964962	-0.0003244389648220602	-0.00029362339163207244	-0.00040912961333410084	-0.0007419103722078297	-0.00023774640554903082	-0.0006686634893640092	-0.00021869971128897768	-0.0004246962375163016	-0.00022086300659711816	0.0008253800198750451	-0.0006287303503043425	-2.0471301811387308e-05	-0.00040035019890321736	-0.0003432254951858988	-0.0003722836505807332	-0.0006574939332886976	-0.0004574592084380465	-0.00017540436415143493	-0.00013644105315540735	-0.0004666089188047017	0.00010767020878944198	-0.00011092142469965491	-0.0003427036810144198	-4.958027270838931e-05	0.0005390661986090887	-0.00022775452900979638	2.4559097910184066e-05	-0.0007460798515972537	0.0009986456249477594	-0.0007683653100550778	-0.0002645534501482756	1.0053957089640692e-05	-0.0005073686796660565	6.260647526974134e-05	-0.00011305477557857683	-4.146935422327852e-05	4.996445106950387e-05	-7.553329814018222e-05	-0.0001281637000812382	-0.0009430657752055204	-2.6289908688758287e-05	0.0002680107504071242	-0.0001889802351874809	-0.0001951927334830238	-0.00018975492797409303	-9.232032769870938e-05	-0.0001624792203675223	-7.155619996041483e-05	0.000194367275385969	-0.0005122787289518095	8.139587023393731e-05	0.0009208070344522147	0.0001351396022369673	0.0005845259211906472	-0.00028378648620510006	-0.0004992614329452654	-0.0004279866500168035	-0.0004616880050163126	0.00015345353941527838	0.0018142814872822899	-0.0002391953015851144	0.0015254928969778716	0.0014360270337686525	-8.243287240572898e-05	-9.930066741867745e-05	-0.000900387316598327	-0.0009335103931056265	-0.00011854962969599021	-7.422341361842107e-05	-0.00010816357750995274	0.0044691222877557175	-3.157257197294179e-05	0.00012426360022600198	-0.00046717448106648715	-1.720085959697022e-05	-0.0003309159290154329	-0.00029083013050012775	0.00029197215593395085	5.9343263230713937e-05	1.6371325903531693e-05	-1.780791908525012e-05	0.0002402448055135607	-0.00045678668080581183	-0.00036957063701944593	-0.00010455694698760725	-0.0002670239439864512	-0.0004739966448608416	-0.000172872001775149	-8.445628854293963e-05	5.568656780376662e-05	0.0004835044743189956	0.00012851635204053414	-7.484891761983928e-05	-0.00013915313247488134	1.1587520382475981e-05	0.00021832506154930348	-0.0005267265986635283	-2.1736951767123335e-05	0.0005672658455499703	0.0004378714423463606	0.002540169565028538	0.0009556655952386247	-0.00033268873407942245	-0.0004240286431803308	-0.00012902388480818798	0.0001206466058764782	4.711126527355288e-05	-0.00025620568672438706	-5.88257878263621e-05	-0.000610795385713449	0.00013236279325773697	-0.00012131774730952416	-0.00018269655283616624	-0.0005550050121344157	-0.0003734413912800494	-0.0005501103778427824	-0.00012249014897941943	-0.0003277872446518663	-0.00012542204159473317	-0.00019808679266499477	-0.00029614581135700284	5.300623008073541e-05	-0.000599479962007984	-0.00062235724740934	-0.00018044057957599194	-9.7982671500828e-05	-0.00031450476109207414	3.058336666534423e-05	-0.00047770982847453056	-0.0002631187021935643	0.0003695821527888842	-0.00025964911851485037	0.0036009441456902923	-0.0019147943388384868	-0.0003459021638979701	-0.0003655886608291102	-0.0002749729411757892	-0.00024122460313589014	-0.0003467377173920375	-0.0006973528127709511	-0.00023046933434408545	-7.439385619849713e-05	-4.932442664779305e-05	1.1598906123799567e-05	-1.4635322319471824e-05	-0.00016622376887495091	-0.0002470492363202125	-0.00018628437658724115	-7.305982220879641e-06	-0.00037230078081244714	-4.565975668392104e-05	-8.631058565325475e-05	-0.0008689313385604476	-0.0001511856230381311	-9.337654952244812e-05	-0.0001106959355853627	-0.00020322497622554726	-1.9918694937135375e-05	-0.00035470336153881467	-0.0003247291021241459	-0.00014295719743769936	-0.00019793896818612314	7.032033574660657e-06	-0.00022703017736288496	0.00019828323969544467	-0.00031910447755201417	0.000728984499624071	-0.00030908260359328746	4.23527640575564e-05	-0.0005768835420507553	-0.0006483863643425755	-0.00020528353762138725	-0.00015586892136465485	-0.00047754080820279694	-8.539374748520957e-05	0.0020298731107402735	0.008205128705056805	-0.0004015306668744797	5.743372289807658e-05	-0.00014910732296163605	0.000990657195087849	-0.00010626711081407236	-0.0008967670393656295	-0.0006086805811508939	-5.8074080589224726e-05	-5.231484122451412e-05	0.000985876781749842	5.664922595576724e-05	0.0005683542928032968	0.0011968136162237625	-2.094725893317511e-05	-0.00033629590130345317	-0.00026503478383282513	0.0004124238129825189	8.216918603048597e-06	0.0001195804105061699	4.3611414999436095e-05	-0.0002079462656809351	-0.00010687602531702865	0.0024370739650390726	0.0026456062494716204	-6.956100262892536e-06	-0.00010169735978391627	-4.6394476610331723e-05	-0.0005414377699789544	-0.0001639100033583456	0.0014234199429635293	-0.0004153903935714038	-0.0003383355488754202	4.920058342158762e-05	-0.0002401529020969178	1.3832912730482115e-05	0.0001006079939936192	-0.00014130268192832657	-6.52240077005927e-05	0.00043307456052720894	-0.0007147823419178215	-0.00013403474995437025	0.00047824252852133215	0.0001620334436884626	-0.0004941728451303589	0.00013173715087595947	0.00039209301698366316	0.00010969833905556455	0.00015219289510246838	-7.606806999721823e-05	-0.000756991287376377	-0.00011086998128680795	-0.000153247953815268	0.00013665740582723357	-0.0002907824355000987	-0.00020015782212528412	0.00012794363026817537	5.852477879976562e-05	-1.7794204024013832e-05	-3.474111301182283e-05	-0.0005418484743560943	4.47898783734221e-05	-3.26625428144316e-05	-0.00021712280179734752	-0.00011894551315360623	-5.503847697402185e-05	3.24693487363893e-05	0.00022155439345431546	0.00037628301189311994	-0.00021709763853745858	0.00012522364306400332	-8.751806272348503e-05	-0.00010000595909644758	-0.0003270832537352954	0.0001255165058115073	-0.0002193639710702186	-0.00010366701960549917	-0.0006850969156325009	-0.0003602163119581095	-0.0004517509597960648	-0.0001228673338185832	-0.0004900886541941296	-0.0005118133599104263	-0.0003019795293446956	0.0004352582738758078	-0.00013663080901001756	-3.360989330101012e-05	-0.0007408461162636121	-0.0003674012320117177	-2.227622057710882e-05	-0.00033681254074579685	-0.0002730270959955004	-0.00039997093409939796	0.002955069014873866	-0.00021757233305818354	-0.0001752862530796823	4.80081879098496e-05	-0.00011422846664896787	-0.00033756370895204766	-0.0002792262825998047	-0.0014723745641749362	-0.0001654168297746396	-0.00026275478449155237	-0.00015088747820330483	-0.0004935403124593442	0.0011332867809707024	-0.000191057477952971	-0.00038374156777657185	-0.00013339654525460428	-4.46367790556916e-05	0.0013206431738894055	-0.0005321649335011472	-0.00043349145231249875	-0.00033426153307575837	-0.0005646861418308283	-0.0002847412309304385	-0.0002354679522235125	-0.0001140973760877015	0.0019174470570400375	-7.55454849277554e-05	-0.0002280797962960137	0.0010991851760833087	-5.27908180399698e-05	-2.2140291381883003e-05	-0.00037925404655166447	0.00029374028446252045	0.00011230697259862397	-0.0005400192672689837	-6.796889377614398e-05	-0.00025023257634020746	-0.0002781164284053156	-0.00042958386475901937	-0.00016527151315731925	-0.0005287744357543444	-0.0003869964035295555	-0.00020808222895207085	0.0011442694045026077	-0.0001748478927806744	-0.0005525752346612036	-0.0006265028825195233	-0.0012620874317546466	-0.0014288792801073523	-5.057886652147088e-05	-3.1201238713207513e-06	-0.00012711062175217678	-0.0007170713902350819	4.161091330835011e-05	0.000383042252086593	-0.00015436205095368738	-0.00013100919592964007	0.00013471446460415904	9.801796451972862e-05	-0.0002751109892118478	-8.930998330979952e-05	-0.0005013848492561806	-0.0012361957554320039	-0.00044610679752245724	-0.0002244537308685554	-0.000656015620844072	0.0016625690800075629	-0.0001153264604379043	-0.00018117637597988355	0.0006927679130149315	0.0002534094765091845	-0.0007023097651624566	-0.0006668506483188053	-0.00030336792463902976	-0.00033717967375784146	-5.705447024874503e-05	5.6801130207823345e-05	0.00019878956047677079	-0.0008294047387959394	-0.00021793466430467486	-0.0005897825688177806	0.00396411951306389	-0.00039879442620679973	-0.0003699788568289472	8.599079670557357e-05	-0.00015684350326359187	-0.0006690085505792334	-0.00014919526727519435	-0.00034094265118364965	-0.00017934014757301482	0.00026243338491943423	-4.082963127515529e-07	0.0005374404929002882	-0.00015159327706117592	-9.19519488095903e-05	-0.0005143152353059515	-0.0001801007813927938	-0.0007794958339553937	-0.00010795853037793261	-6.993708245667706e-05	2.260479770776136e-05	-0.0005361568667215836	-0.00014513839031273418	-0.00037674392959710683	-1.9610239006490028e-05	-0.00013492084949436912	-0.00032035335235909866	-0.0001105632255668074	-0.00024090349305801707	1.866893171959487e-05	1.570546068481628e-05	-0.0005077465596141016	-0.00017046435681281272	9.643816895096979e-05	0.00017937881178747546	-0.0004241232558026096	0.00040855353601860236	-0.00020029058180892398	-0.00036506143649501116	-0.00025653346938554067	-0.0006023210629084547	-0.00012488298248434837	4.858751590900412e-05	-0.00015480550215245256	-6.430540226485698e-05	0.00011075140156153227	0.0005215379666209053	0.00017476824561516672	0.0013154799850896386	-0.0002805526276277036	8.96183031086865e-05	0.0032171154858073796	-0.0007715869746195297	-0.0005191449444286131	-0.00035497008675292106	-0.00017255540098116273	-0.0018666763320428611	-6.867536011015554e-05	-0.00018688769958754423	-0.00010014766886146127	-0.00015777370045257823	0.0002518929340193206	-3.0385652083170533e-05	-0.0005751445363892874	0.00010189660510356287	-4.9329993170293615e-06	-0.00033065654039199133	-0.00022574115263807943	-6.662955419973954e-06	-0.0008727566051767112	-0.0004266496028827234	-0.0003922432778240701	-0.000306709356245102	0.000127520911347617	-0.0001181862423998571	-0.000366500391256692	-0.0003843375520392892	-0.00014322899128318682	-0.00027061629875308884	-0.0014241917086157347	-0.0003101998102756172	-0.0006949390724206606	-0.0004072672869277194	-0.00033068328109885195	-0.0002976102351397751	-0.0007530230569957532	-4.4060491676038874e-05	-0.00012161006159288449	-8.029096255736168e-05	2.0358625970065178e-05	-0.0009566136850785189	-7.501130093400148e-05	-8.07895028540696e-05	-5.2619720585268625e-05	-0.0003647809789838111	-0.0002489789089441577	-0.00014419278353166988	-0.00011084415188701448	-9.426518477246452e-05	-0.00019259142445032893	-5.209366334160345e-05	-0.00030747991479356776	-0.00011167123281652098	0.0001384357061716099	-0.0005339354735858773	-0.0003509078087188066	1.6886523704602204e-05	-0.00029968674312683726	-0.0005090725396655485	-0.0001245831655643784	-0.000290922022608709	-9.608151948737736e-06	-0.00035819706988937677	-0.0007130808397948376	-0.00040811398689923815	0.0020711751505187084	-0.001291483249106293	0.0009351676368728415	0.0002901194963203184	-0.000235862913982801	-3.779509264473489e-05	-0.0007321155694510171	-0.0002916139021198175	-3.6008477630538756e-05	-0.0001802825441052739	-0.0001885294502600231	-0.00042117155602698506	-0.00014080285005085597	-0.00017856963081960058	-0.00014575347213493812	-0.00012765407624016237	-0.00011005215403288466	-3.7915226720147974e-06	0.00012933201484528647	-8.185633991814036e-05	-6.039679613049454e-05	-8.070762022537475e-06	-8.233265283409478e-05	0.00014502937227923535	-0.00014677670292059553	7.276352341001156e-05	0.0002570094028102517	0.003910101064306822	-7.904366807380096e-05	-0.0001955678561070505	-0.00019382278184754007	-5.5796412801665076e-05	-9.49863079656562e-05	-0.0009087298953416335	-0.0012796693402627583	-0.00035048020987311007	0.002031281537165087	-0.0007270216856624221	-0.00015933450252817496	2.3913691800862018e-05	0.0004981173797154562	0.0025020876508150152	-0.00047205590676384205	-0.0001101388829327605	-0.00029368450780791947	-0.00019308113503141647	-0.0005843201034072586	-0.00012712213455760436	-0.00015088456689324196	0.0010564713706961973	-0.00038641085168279185	-0.0008894177733824269	0.00015513904667300598	-0.000288107166807834	0.0012950676740995436	0.0008481861357147215	0.004985903633898099	-0.0004052337564189028	-0.00013084836617770077	0.00013480981118185967	-0.0002015630492530692	-0.0005368249922206577	-0.0002932377779301472	-6.63340008151784e-05	2.9472685159535805e-05	0.0007243181408369708	-0.0002976198809963647	-0.0001878895798016396	-5.895876219653884e-05	0.00011237700290881476	0.0014488286172661506	0.0021066554216818164	-0.0002667030347976989	-0.0008250293514135875	-0.001183433646853504	7.686287843928096e-05	6.74229040297756e-05	0.0017486817094796996	-0.00015488305412944428	-0.00022966400824856394	0.00042780505839650455	-0.0007923419813752526	-0.00035701200695035986	-9.640146247205726e-05	-8.799034804857186e-05	1.886060246171618e-05	-0.00015872875357520076	0.001593418302088245	-0.00046106650012516545	-0.0005505385501439378	-5.35495246143561e-05	-8.619852247937945e-05	-8.819865924832512e-05	-0.00031865207901622666	-0.00028006701241904425	-0.000116519010196946	-4.4982931454250675e-05	-0.0007112571068618436	0.003496925367913338	0.0007474034609969471	-0.00046351931850015547	-0.0006572808460808264	-0.00026054090773443316	-0.0005913671965467227	-0.00033482801378837193	-7.140790932844674e-05	-0.00032733859845563475	-0.00042084771883986607	5.576049515042971e-06	-2.6943888091757906e-06	-0.000838461252668718	-0.00011030693689925383	-9.924369721445109e-05	-9.917530772826335e-05	-0.00018980455079917085	0.00010583422545389114	-0.0010040129716300927	-0.0003013671483820123	-6.180841730487826e-05	-0.0004955874080035222	-0.000853296788905607	-0.0001477711618678032	-0.0002686867193243071	-0.0005707965946122062	-0.0001903287983064239	-0.00022089061868572237	0.0005774052427171283	0.00041029059882339425	-1.3888578786801387e-05	-0.00013852001395490895	-0.00037400892047860133	-0.00031047067234725434	0.00019392002147120327	-0.0001465925086449461	0.0005542046276316678	-0.0019119840048014585	-0.0001236943843384063	-0.00024402869798791278	-0.0003223265466005648	-0.0004150352838675259	-6.0850782780761185e-05	-0.00010098743626827857	-0.0006832868012628963	0.000506175808242176	-0.0010574497585743843	-0.00014551309528282387	-0.0006930422768073143	-0.00023449973458566133	-0.0003243710315722319	-0.00041850166011959256	-0.00024893285409406744	-0.00034513119752797524	8.10240947135475e-05	1.2467756248200346e-06	-0.00030322630139512525	-5.931517126320656e-05	0.00047755889238825395	0.0005186104513752318	-0.00025489988591990265	-0.0001879716023955054	-0.000257098557072312	-0.000528623934081332	-0.0006363562961539543	-0.0003394177058488179	-0.00017755858106018605	-7.41665753696241e-05	0.0025025497554793286	-0.0006220335373917806	-0.00031323917666414543	-0.0005944594124356505	-0.00017998935399872655	0.0001545914353089581	-0.0005049001378041191	-0.0009724332160656029	-0.0007377098147946799	-9.578438804456592e-05	-7.259374034058453e-05	-9.753672885013612e-05	-0.00010011895880211693	-0.00013541981823481672	-0.00023140085001921367	3.749781312803604e-05	-8.818458285630532e-05	-0.00044953012601014054	-0.0012035545368259627	-0.0005565992517168515	-3.4644167351438055e-05	-7.454112223136612e-05	5.541518210461425e-06	0.0018723595713165406	-0.00038585392920376273	-0.0002334897228575966	2.9327478367705615e-05	0.000728889819372908	-0.00022402684465255775	-0.0002205147442015548	-0.00032872918432860494	0.002114246087570843	0.0009833123513070955	-2.2087867675596242e-05	-6.419186726933986e-05	-8.987955700142728e-05	-0.00018909596373874724	-0.00022476188401581451	-9.129212373053194e-05	0.0002214795653569032	0.00019274642493494282	-9.769485598317515e-05	-0.000166625650963537	-0.00037893240278162035	-0.0009717421716472232	3.4893378521118136e-05	-0.0008862699465253164	-0.00021260786376623784	-7.150768987278224e-05	-0.00038542779000101776	-0.0003810114978434644	-0.00043156850084527927	-0.00033484613874725313	-0.0005045274535236636	-0.0004869557350460375	-0.0006201300292583	0.0006180309362992204	-7.227413100358365e-05	-0.00034534718199151927	-0.0001357257027227213	0.0033888203084731375	0.0020316800611208043	-0.0003159881811334706	0.0002364363073563998	0.0010209843403258478	-2.536512126491114e-05	-1.4311782178076746e-05	-0.0001898665597750397	-0.0001621891326840813	0.0018580632407738452	-0.00012853299959556124	-0.0001650759681516536	-0.00031268565981346514	-0.0006538423007441518	-0.0002852529556298917	-0.0010297950505630262	-0.00024623428628893046	0.00046868222812239646	-0.0004122947673143144	-0.00025658922378686	-0.0003391880443704864	-0.00040693326619819457	5.819189973455464e-05	-0.00014308428647121082	-0.00019860753072269472	0.001461356807853649	0.0013079896997590182	-0.00021747433104349302	-0.00042021999390701447	-0.000498498182855315	-0.0001719081813476575	-0.0007181993214666968	-0.00040376479169276503	-0.00020601545140334665	0.00031033042738784104	-0.0002766817222459641	3.912657203707541e-05	-0.0006422514326467236	-5.6340522590421206e-05	-3.3814598538159016e-05	-0.00031153368895805517	-0.00014857547260361154	-0.0005432314404520879	0.00013309200451480597	1.0317239778870482e-05	0.00013347364915601846	-3.713778413378947e-05	-0.00014156108002294813	-8.771696597160682e-05	-0.00011393119244156652	0.0005471677377005543	-0.0002315981895638586	0.00014180522779755954	0.00014099468372828476	-0.00018195853342530937	-0.0005273564029222522	-1.9664666671754558e-05	-4.2201288163363374e-05	-0.0001708171676274449	-0.0007931249121865564	-0.00012831330547387706	-0.0007206219427748241	-0.000640059995220328	0.00042315887414040115	0.00047069592301620213	-6.49907781147392e-05	0.000467119302464493	-0.00028415885403276894	-0.0007512974155366475	-0.0003890939431421907	-0.00037242229124393394	-0.00029916688132253986	0.0015309822609414628	-7.167664564993996e-05	-1.1259598436303938e-05	0.00011610831850924058	-0.00022689169855815705	-0.00017611244951127108	-0.0001710792574906852	-0.0002602988517914987	-0.0012275143212112823	6.524812271977203e-05	-0.0003854452596425192	-0.0004813529086480429	-6.919067701499418e-06	-9.151568965193058e-05	-8.882995523894656e-05	-0.00021009503770189707	-0.0003617310166005502	-0.0003003297815096641	-0.0003040606528943924	0.0006355327237747976	0.001730233715568858	-0.0005195020468266755	0.005063654337848162	0.000752663769046382	3.890277844296495e-05	-7.779148390836812e-07	-0.0005186480897825936	0.00037539485223916843	-0.000407336003998786	0.00018056412922923807	-0.0005523053131401137	-6.524668261818708e-05	-0.00015062268302145818	-0.00045576516731867835	0.0004417610476117299	-1.3688210349809342e-06	0.000109622729219753	-0.00032914495957275336	3.4973491981276064e-05	-3.006276727752936e-05	-0.001360586484602893	-6.978668924937098e-05	-0.0003956876950622994	9.182424669709749e-05	-0.00024684398997441436	-0.00043027420978579195	-0.0003049723184513776	-0.00036597288536763516	-0.0001485583643311417	-0.00019403467813037712	-6.661049687364707e-05	-0.00030714056806265043	-0.0005624741365677622	0.0015528745629534136	0.00011786014634538975	3.4073023151163126e-05	0.0002405635714145367	-0.00094235817972825	-0.0002896364729513659	-0.0005861830896287322	-0.0004085375341462451	-8.471175838277379e-06	-0.0005045659405056872	0.0015592197781537144	-2.2100141276751896e-05	-8.2588970435911e-05	-0.000560366953340246	-0.00021519904176268986	0.0001694893318618039	-0.00012383617117252274	-4.297511143014886e-05	1.2284762085018646e-05	-0.00035840474688561823	2.3331079479626634e-06	-0.0004716103646459757	-0.0002664909875194858	-0.00016055379806100041	-0.00034356646855242576	-0.00017107795687320226	-0.00021730253619583188	-0.00016451758213588578	-0.0007992404931197373	0.00046244633224195377	0.0009196449632296007	-0.0006147554183326616	0.001079596171182402	0.001059492071541678	-0.0009494646297979807	-5.1380390765618634e-05	-0.00016521742224043	0.00028822190326187227	-0.00011033150322418008	-1.762376245293022e-05	-0.0006263032090107607	-0.000773294720989573	2.191988419329156e-05	3.398576752392359e-05	-0.0005694002462725302	-0.00043470781411267365	-9.696280891316929e-05	-0.00011544545395874707	-1.5985123662042709e-06	-0.0005509983414497179	-0.0003714721990002183	-0.0011262440219694753	-0.00017906618065509567	-0.0001453010930828539	-0.0001867641983059809	0.0019715408086463	0.0002436409070971842	-0.0004662044981533825	-8.22443277044833e-05	0.0005099347711672723	-0.00018920381793238955	-0.000605176162079019	-0.00019679236816798744	-0.0004306604267131473	-0.00036003321357865536	-0.0003145518374227589	-0.000138706382493028	9.120730695109118e-05	-0.0003483079541845381	0.000180061694543962	-8.26949769061194e-05	-6.048185937661271e-05	-0.00012725852208341818	-0.00040825254893894227	5.1655999150391505e-05	-0.0007014069276239366	-0.0003534113692354829	-0.0007485800572759531	-0.00025997995642225435	7.58655359058125e-05	-3.6750585019944725e-05	-0.00037720561320474705	-0.00010941218173974993	-5.8988999065035255e-05	-7.082233959535233e-05	-0.00047311404117231595	-0.0006724985061567232	-0.0005753823113572674	-0.0006020662597833784	-0.0004919382530072201	-0.0003580204211403101	-0.00019958852058905507	-0.00032723461376978053	-0.00010544842672410065	0.0030021534487666398	-0.00025771489209100597	-0.0001442941293307847	-0.0003797027947412291	-0.0001456738987382538	-0.00014258816336270918	-8.91517740520681e-05	-0.00030517099502864087	-0.00015496824376012817	-0.0005288095727502084	-0.0005778270293063677	-9.922267247887869e-05	-0.00014005696218460044	-0.0001818810648887075	0.0019579919756336286	0.0005550322892494116	0.00025912186564400766	-0.0002364774426189332	-0.0002166056546918876	-0.00019689037885755584	-9.900142719603612e-05	3.9096490066955095e-05	-0.0002233401659144875	0.00020149163038152445	-0.0005746903483160397	-0.0003906806610044679	-0.0001975638292450102	0.002919902789230902	-0.0011812233283006925	-0.0003011481967679661	-0.00023119268871809126	3.838828080332491e-05	7.297153095406042e-07	-0.00016225376582444426	0.00014975645997540135	0.0013464953022902955	-0.00011391599869585949	-0.00035851173247682116	-0.0003232773205890776	-0.0002551808972581066	-0.0003308396143389021	-0.00047158507122480996	0.00316069480952163	-0.00019994842440852157	-0.00035695666329677196	-0.00018310812467401403	-0.00023522455544655108	-0.0004134579484112998	-0.0008570567999671643	-0.00015511674268233746	-2.054069735525179e-05	2.4936434647567742e-06	-0.0008831430991525865	-0.00017346401507657748	-0.0008127150051761964	-7.69835835527235e-05	0.00010420662622975005	-0.00015896813081593168	-0.0003609238105150314	-3.421967024471706e-05	-9.102889878971221e-05	-0.00021288746857562048	-8.799581525273313e-05	-9.015054600664605e-05	-0.00011932010756637463	-8.647635581269406e-05	2.333459426428199e-05	1.1647688018873545e-05	-0.0017584747099856927	0.005389136780656806	-0.0002157857237573411	-0.0004857150896045945	0.00014227317737476475	0.0005046882979845267	0.006276520478303195	-6.605177183874169e-05	-0.00018485610643773488	-4.3171801925430876e-05	-9.018208171690317e-06	1.4820659120148422e-05	2.1485329842981008e-05	0.0006417235497663002	-4.7162554160637795e-05	-0.0002226751230200167	-0.0004599545862555273	3.9112392847766256e-06	-0.0002071421803752666	-0.00047424548216542503	-0.00021386827701139934	-0.00028571853176755503	0.00026166731565668936	0.0014310394905647085	-8.494348838651008e-05	-4.539804377703686e-05	0.0036549249166705944	-0.0006506576422121101	0.00036368112457113263	0.0006874992016771995	-0.0005262535065235502	-0.00034976794562577036	0.0004990722852309232	-0.0009305871587639964	-0.0006579097247211876	-0.0003356299480702234	-0.00048231672596903987	-0.00019782603001335328	-0.000698384122770152	-0.0003164846479080159	-0.0001986524589308283	-0.00020496943745822462	-0.00019261229003975916	0.000362293474906479	-0.000438433102272496	-0.00043316792281009004	0.004897440953425353	-0.0006291764012485505	-0.0003734949525617678	-0.0004109105739638852	-0.00025051034555217033	0.0022862636314701346	-0.00035290828450570825	0.00016834460804335518	0.00038881247186507836	8.738246351901971e-05	-7.413995082461378e-05	0.0005297331350375289	-0.0004289432420396126	-0.0005557051959478995	-0.0002552298222342137	-0.0003183594621539524	-0.0004046406112916333	0.0001881187307745625	-0.0003332029512398216	0.0006285362029298002	-6.662119795318844e-05	-0.00014986648498966897	-0.00011585998257456536	-0.0003984691441770293	-0.0008784624841980154	-8.528897535422253e-05	-0.0003717720597943557	3.593209442681449e-05	-0.0005166907983523158	-0.0004980317713133123	0.0009915250999068888	-0.0010664322718855763	-0.00013379236821879517	0.00011890498346502788	-0.00030668038282391833	-0.000989455259849961	-0.0001632553314104126	-1.8875398162068177e-05	0.00290219999541047	-0.00026709650147393153	-0.00016989293828869478	-0.0007321416772225935	-0.00012651642685472482	-9.567234051465772e-05	-0.00018202605289934008	-0.0001480005197573147	-0.00034353402713091047	-0.00019703093185672295	-0.0001601205168265286	-2.0225345888761836e-05	-0.0005984389542249377	-0.0006988302887029196	-0.00035657641078700873	-0.0007728799699977071	-0.00025590222683522125	2.9203474944588776e-05	0.00026120498237640474	8.07171165836058e-05	-3.1324711838305495e-06	9.827304026033779e-05	-4.8954924761003396e-05	-0.0001775487856517567	4.926115189414705e-05	-3.4015124469851756e-05	-0.0008522761877785285	0.0004029135812767988	0.0004604457096375499	-0.0005937107375451174	-0.00034437363341242806	0.0014723757781153	-7.635296424009085e-05	-0.0004315529264556771	0.007781432516357563	0.0002046426514705629	-0.00010732441246705756	-0.00045673055301985905	0.0005378743316646882	-0.00010896033149128401	-0.00040480071573197594	-0.00019348013324818326	-0.0004670545799459459	-0.00019769142122940937	-5.792046569427995e-05	-0.00018652194423935818	1.0976352361852708e-05	-0.00010492607264928797	0.0002615880270264673	-0.0007412879249907728	-0.00013245443431514185	0.000434305989747033	5.8897861142403e-05	-3.495908110245433e-05	-0.0001331303165140849	-2.5612720170434174e-05	-0.0001805914960630625	0.00021089583829533116	-0.0007080551648237848	-0.00046669690036760724	0.00026774071997663596	-8.110799776101428e-05	0.00017634145099553435	-0.00021164654272694201	-0.0003514002907184547	-0.00037136566109947445	-0.0005086750888966366	0.00029595859345557925	2.948638983991563e-05	0.0019934695896082575	0.00029966549045210337	-0.0004003862308157741	0.0001390825918138084	0.00020512225929336084	0.00033732525908688294	-0.00072643504209312	-0.0005615739544938925	0.0002911406537004822	-5.6856745171392865e-05	-0.00017632020787732543	8.411788659345468e-05	0.00038996944193492555	0.0003422253331009507	-0.0001975100926256638	-8.268355733201513e-05	0.0001200318280903233	-0.00020782527467777637	8.455320798555629e-06	0.00024940111370095697	3.367415080210764e-05	4.384609869121292e-05	5.434805049201647e-05	-0.0002597881369993827	-0.0001150996635021565	0.0002895697802710625	-6.217469557006404e-07	0.002117981085700987	0.00157714123418607	0.0004214686659351567	0.00015302068573365911	-0.0002502228761737654	-6.751682081334299e-05	-5.868633936233651e-05	-5.488484228417917e-05	-0.00011635663332207762	-0.0005710977221309906	-0.0006335029738765651	-3.842699014542285e-05	4.776135242475905e-05	-0.0005546924252865833	-0.00014347445065264917	1.704052348274428e-05	-0.0001145220361803674	3.294073752575907e-05	-0.00023207313925966376	0.002450927719147016	0.0002602370552157635	-0.00018011989746995468	-0.00016554560312059222	-0.0001128134687030766	9.115070884993394e-06	2.0605012793042423e-05	-3.733542884241831e-05	0.0001822493504650591	-0.00016054557280123199	9.148102912765785e-05	0.0005761819660033458	-0.0006279057228340955	0.001474115585201177	0.00025168449394133554	-0.00021079078111597117	-0.0003915901553965115	-0.0001210742011468149	-0.0002061653460578672	-0.0001928713377719578	-5.7207153551636524e-05	-0.0003907066496339616	-0.0007541270276871995	-0.00033019570096168	0.0005109347572313812	-0.0003585983655788169	-0.0006351474198797482	-6.69662049011984e-05	-0.00012700064697313213	-0.0003201860238338729	8.858158934819057e-05	0.00023045151856721131	0.0001323127639614593	-0.00018219528297953224	-7.117186689994395e-05	-0.00022640422533367027	-0.0004956431659380674	-5.715256298334176e-05	0.0001962278725061313	-0.00016088767343244638	-0.0007542925339334921	0.000132108586062699	0.0005219948446295816	-0.0001562326655897656	0.0005141442721149475	-0.00014722327791272193	-0.00029234137020352896	-0.00025857240711589063	0.0004127416352882798	0.005012699727047739	-0.0006026011297289727	-9.230255529559787e-05	-0.00010454811211661016	1.986161019506842e-05	0.00014581028795105166	4.9609216784409575e-05	-0.00018773400705270133	-0.00015592345948786343	-0.0002850683062602756	-9.309854584174909e-05	-0.00013692896647314392	-5.2246771596583245e-05	-0.00011645065507963759	6.592857336850216e-05	-0.00013153873041994786	-6.594694173017921e-05	-0.0005670416161153929	4.914284817320557e-05	-0.0009880377279889118	-0.0002142193391241619	0.010491639572550766	-0.0001993956076790762	-0.0006688150135274038	-0.0003396131666537137	0.00018750771154698776	-0.00010818783733302555	-0.00037039412808227934	-0.00016034878525714264	-0.00015268063595891764	-0.00011153033739130238	-0.0001610014453693342	-0.0004984104280551571	-0.00028999390859667685	2.8493204520799418e-06	-9.351704052492497e-06	-1.4212069127228409e-05	-0.00011613013805644109	-3.851000972683712e-05	-8.77121189308159e-05	-5.879322726435474e-05	-8.691851234280636e-05	-7.864394206319953e-05	-2.967842704614689e-05	-7.216782173742744e-05	-7.705485249172861e-05	-0.00017362113198270926	-0.00018573669736656885	-1.3782202529412765e-05	-0.0003520794225926266	-0.00015898994739381412	-0.00014318288999176732	-0.000490096983229702	-0.00015109906472870576	-0.0004315539466396765	6.116985584026095e-05	-0.0006237531542166243	-0.00037564358610966156	2.751908607590477e-05	-0.0009637269191745552	-0.00016825541338290234	-0.00020194622194793718	-0.00024735565478638927	0.0002549189292817233	-0.0013559920901801996	-0.00013126967745814147	-0.00038077768552376113	-5.815804467391241e-05	-7.071782059995471e-05	-0.00017394058817643343	-9.596552118469597e-05	-7.715251668543292e-05	-0.0004233806961977302	-4.036876819192119e-05	0.002386478447369968	-0.0001931000124456583	-0.00015555220318631797	-0.00014871707940308145	-0.0002212091695998393	-0.0006019027928456309	-0.0001613222790540184	-6.624013260025168e-05	-0.00035557147744166287	0.0005907357599489576	-0.0008458127551044972	-9.456960409207139e-05	-6.700050741559457e-05	2.8784949307485808e-05	-0.0005541410671166462	-0.0007972733788600926	-0.000222946555402758	2.177810982986053e-06	-9.931901894981343e-05	-0.00011214056881367277	-0.0003561145390745494	-0.0008760859294316465	-0.0006206629427540413	-5.550056622117928e-05	-0.0006069138442922106	0.0003786713477236589	1.0778698482923634e-05	0.0001113461214562014	-0.00015219671217391118	-4.125353671426875e-05	0.0004320084428708414	-0.00015774034914922807	-0.0006388353412627607	0.00010927439500870939	-0.00019894651528351193	-2.590047108792251e-05	-0.00015910824726305506	-0.0003804808620134606	0.00013065868475280263	0.00021720296556792298	0.00019144037343435294	0.00031817436708352065	0.00035831957606352626	0.00012963263264672323	-0.0012174962702013851	-0.0004274617889468405	-0.00019870476156229217	-0.0011837453373238376	-0.0003307544508666869	-0.0006436394011012202	-0.00013975403608960615	-0.00022628854051434937	-8.878111284928263e-05	-0.00044450614560455744	0.0004893035304239833	0.00046059870620062055	-0.0001424658324398716	-0.00016021335389785027	7.623006008614935e-05	-0.0005634414916085782	-5.865226232619413e-05	-0.0010066060679897522	-0.00013226150450675495	-0.0003124728129705068	-0.0007099391828467993	-0.0001229262468380685	-9.210890849074737e-05	-0.0004151118539861964	-0.0003139841627091914	0.0017018786916533695	-6.299383178369007e-06	-0.00018701554252199845	-0.00027636943134554316	-0.0006837894066759479	6.117130857709474e-05	-0.0005718809047684409	-7.599255393251798e-05	-0.000101588218364201	-0.00025123270642945817	-0.00013105776190728936	-1.4776554988319201e-05	4.2138995987883404e-05	-0.00017858535474125738	1.5245807143263492e-05	0.0008613621260997102	0.00020129470676340374	0.0010590113715982451	0.0014970369281740261	4.228660786269867e-05	0.0026898827423140546	-0.0003868486145698641	0.00023006755566370668	-0.000554252647173549	0.0019862812932035694	-2.539931255844243e-05	3.121868871437684e-05	-2.9934825518286093e-05	-0.000514395916161519	-9.575350790652838e-05	0.00013096055716621177	-0.0006652170546995454	-6.444676078913278e-05	-0.00016902894292555857	0.0002875099853908419	-0.00010396449708429614	0.0015769792186887505	-0.0002069944274792169	-0.00010423463911900851	-0.00017130523004874705	-5.728852421401063e-05	-0.0009510862350304183	-5.619339188952316e-06	-0.00042104966046242385	-0.0011327233241241869	-0.00015732914266893734	0.0012413717926695249	0.00032766101233252934	0.0009565929933378039	-0.00043835839697927223	-0.00017407172844824452	-6.565321162071206e-05	-0.0006790728123763862	-0.00024838427529570153	-0.001921105296585034	0.00012911761553430876	0.0003528284288244255	-0.00011398096939790679	-0.0007525780878085889	-0.00029199494829583905	-0.0007535494700464712	1.5837292849139318e-05	-0.00024379297271721038	-0.0001095296382536092	-0.000303039373712476	-0.00026626656732704794	-0.0008887044331729383	-0.00041783923043318597	-0.0003870764226208269	-0.0008426671546046339	-0.0008086823763554156	0.002331395697704586	-0.00065335339222047	-3.497234835589722e-05	3.7545909282559477e-06	-0.0004247633261989511	-3.0372638152418763e-05	-7.660395173294031e-05	-0.0005136825659091343	-0.0003736464888536393	-0.00010702378383608844	3.871389779736334e-05	-1.935761462856928e-05	-0.0004216580493564701	-0.0003718721072816492	-0.0005549594902061794	5.307220480180895e-05	-0.0006047686832626928	-0.00023246116847370615	-0.0004429481533681859	-0.000454331064583109	-3.8507361212308175e-05	-0.0003333279982548137	0.00010488106693511063	-0.00019900955502282847	-0.0002603811041872494	-0.00016519982629439121	0.0006940070380962424	-0.0002665780626424234	-0.00026185005244868656	-0.00017909329762896164	-0.00013758162520831934	-0.00042459581879944496	-0.00026086464100395773	-0.0005267033186573896	-0.0005533658814683217	-0.00019635992503701846	-0.00020506032799298942	-0.00018409073702570388	0.0030888484927678777	3.918430846615974e-05	-0.0003457614512087744	-0.00014631474712667426	-0.00012009236476328285	-0.0007682524645981255	-0.0001243474103033467	5.451366576257842e-06	-8.037627292433047e-05	0.0003669448630682731	1.537525181708627e-05	-0.00024807765010835764	-0.00010625056125395464	-0.00023408466698636524	-0.00023809780919297981	-9.84380455355698e-05	-0.0005828439106048503	-0.0002375687499473048	-3.401691830548262e-05	-2.665469862295775e-05	-0.0014977915884870577	5.294826528436529e-05	-2.115173008615365e-05	-0.0003145302962637931	-0.0007098842596784332	-0.00039551005796389856	-1.9763332787182828e-05	-0.0010011579325433471	-0.00019610870530996453	0.0003740189101652992	-0.00017180159724237084	-9.631537823574775e-05	-0.0001704080377457009	-0.0008888405145618045	-0.00013338233978295528	-0.0007977309628558864	-2.5853414220550378e-05	0.001172221984402632	-0.000475736386048712	-0.00024725547032603435	0.0005252430347322879	-0.00011912477092713762	-0.0003165205160533868	-3.6345966614171414e-05	0.00021927828996372333	0.0017035697345874916	-8.168147015654773e-05	-3.701060409864108e-05	-0.0001233191529632016	-0.000650717157153975	5.830073674123229e-06	0.00014347765241756977	-0.00011219364479124534	-0.000205750562409189	7.226595069451126e-05	-0.00041973283853121443	-0.0002786330227098935	-0.0001138848300425457	0.0004354416873770739	-0.0003235167859646756	-0.00041824052817669694	-0.0002481719501587468	-0.0004046240049757067	-0.0003545405978358236	-0.0003793717448049211	-2.7638710407368164e-05	-0.0006514848498551147	-0.0017570448853752678	-0.00040788466902872024	0.00015832339838331829	-0.0006603771857378683	-0.0007933229485772714	-0.0005567991122351248	-0.0002150458299002202	0.00035014183769613294	-0.000633880047774907	-0.0007167824388519534	-0.00043144668824013387	-0.0008239505054385306	-0.0001941210886778466	-0.000321070267702312	-0.0006678306612693738	-0.00022311016847627817	-0.0001639225925989622	-0.00039071737326573056	-0.0009393963518956536	-3.0426667599636197e-05	-0.00016752569285210823	-0.00048574948617495007	-0.0005714945713270821	-0.00016799697604398759	-0.0004405237640428221	0.0001275901672280541	-0.00029323737821954624	0.00035115188072555803	0.00041427519809164105	-0.00026401750442610095	7.078611631601863e-05	-0.00022119203749272113	-0.00039820574774848975	0.0001299564669295489	0.0004947852283569648	8.290330781186388e-05	4.907136707794219e-05	-0.0004486427908592977	-0.0002431781762286683	-0.00015070880540371203	3.787208514343397e-06	-0.000685247431001592	-0.00022293492192880353	-2.6752728080989755e-05	-0.0004029446332396319	0.00031897238169875105	-0.0008209017939993632	-0.00016232872644866006	-0.0005722191476659316	-0.00023638120321720134	8.68977915584553e-06	-0.0002028253905882332	0.0005624546915986963	0.0005364420066409087	-8.556793954639685e-05	-8.476513431254324e-05	-0.00023380052347008213	-0.0005088687598926671	-0.000471671801384119	-3.23906430881597e-05	-0.0001640247571378394	-0.0002390215855693505	-0.00017504203096617622	-0.000160737951246288	-0.0005909532977952327	-0.000333000735418835	-0.00020905233498151075	-0.00011548959676871792	1.539214505062847e-05	4.470484314991842e-07	-7.509280090431436e-06	-0.00024155969643633067	-0.00020345011138835924	-9.1109385454332e-05	-1.8931812565583106e-05	-0.0001817216689823468	-9.536751526578804e-05	-0.0001974204545528801	-0.00026205816296268606	-0.00018521143741077962	-0.0004809286031417591	-7.720289834723214e-05	-0.00015471748311938685	-8.889904242435551e-05	-1.546959771432551e-05	-0.00015657267285787912	0.0001680851446649951	-0.000126228001613278	-0.0006234747935716392	-0.00036972928010732027	-0.00010804068216006531	0.00011790736235815136	-7.447452039046847e-05	-0.000161997529677554	-0.000315915172195754	-0.0007417165059734097	-0.00010519963036285376	0.0016184692950678005	0.004071466940529442	-0.0009290069367932711	-0.0011846396831575116	-0.0016096915964596088	-0.0007285671853357178	0.00025713508705199525	-0.0004325879529310905	0.0006493393237478764	3.893268632481031e-05	-7.994575695722223e-05	-5.2011402476728305e-06	0.0010073168180616382	-0.0001269325821077772	-0.00042867866372027925	-0.0006042553703040475	-9.409847731202323e-05	-0.0003093779306105957	-0.0006749756917422302	0.004790224597655599	6.1237747344997e-05	0.00025898367819529757	0.0013333171539664191	-0.0004970025344555738	0.007892073676206745	0.00015743556792394053	-0.00039073514127356215	-0.00024226578994439063	-0.0004233798299485271	-0.0007711467588053522	-0.00045177104422017083	-0.00013156886175514628	0.0004999187369706267	0.0006465558070328099	-0.0009374106360685952	5.2495249780350644e-05	0.00011525011409578425	0.00015100868889913056	-0.000498080548615489	0.001213676192225882	0.005043914300065816	-0.00023020106597172174	-0.000691386569177108	-0.00043498163823232406	-0.0001126830734004524	-0.00038829842044311254	-0.0003656031491340175	-0.0007571722745605677	2.9564614823095552e-05	-0.0005679023745853924	-0.00013381221908329914	0.0021554380110139584	-0.0002628067888808553	-0.0005222959005625137	-0.0010632846167708274	-6.158257161761313e-05	-4.0811899496719716e-05	-0.0007206192082191357	-0.00015078874687754132	-0.0005191758618956681	-0.000331889144453878	-0.00016063348159248706	-0.00023536481283381965	1.792888384250695e-05	-0.0001564184502157188	-0.00015806326303027986	0.003358515281371354	-0.0005034899628617957	-0.00040021862729558417	0.00013569286808504826	-4.213814876116549e-05	-0.0001896695304167804	-1.9250430340872753e-05	0.0003142392861920953	-0.00021929649199939338	-1.6242302022107195e-05	-9.636348862800977e-05	-0.00013776805826274866	9.300903698849308e-05	-0.0011055450675513685	0.002693078972450892	3.5739820395739825e-05	-8.645784330326469e-05	-7.612037768442098e-05	-0.0006665274918337921	0.0008043384506794724	0.0012545984667465336	-0.0003128649937680855	-0.00020961411420268429	-0.00043977736468528704	0.0012543710779769387	0.0004198085331403972	6.689886475792391e-05	-0.000453865485075604	0.00019956967583612656	2.9734999990668424e-06	-8.523542524124771e-05	3.8404239285242276e-05	-6.995303191631911e-05	-6.125232655494342e-05	-7.362329919645293e-05	-0.00011254798458655795	0.001588662005622148	-0.0004505693984264333	0.002204007673791996	0.00398130813969268	2.223278872896843e-05	-0.0001283543750830535	-2.3227722832636587e-05	-0.0005164829876292466	-0.0003012398028846031	0.0001660619568730365	-0.00031647695399511023	0.00026500889578104543	0.001350574967728191	-0.00010696311730388091	0.0010705066960986648	-0.00027803648448910753	-0.00025497675734924074	-0.0006312429948223305	0.0003883779412057456	-0.00015430083634076808	-0.0003257149479680878	-0.00016803071916868335	0.000960677119913836	-0.00017201871229574514	-0.00020707785024194787	-0.0006263390350459333	-0.00032226166624093727	-0.00012540414385318134	-0.00023154443264451457	-0.00036373786325104486	-0.0001414389877906676	-3.336282221863098e-05	-7.388720092059568e-05	-0.0001930241364189568	0.001579273919442001	0.004656035395295433	-7.49904411391834e-05	-9.691519926362661e-05	-0.00024963629351646826	-8.072978839989689e-06	-0.0001290872782440522	-0.00047605094287265056	-0.0004049260751145691	-0.0003885645576657517	2.4610156790398637e-05	-0.0016731047023461852	0.00032131732335271624	-2.075479624676324e-06	-0.0007776675836076185	3.2092554604977656e-05	-0.0003741257099829901	-0.0014990912275922484	-0.0008672170839397349	-0.0002784642398279108	-0.0007186747554421709	-2.3943285049971702e-05	-0.0003034637632631387	0.003179063650430143	4.1868233997199004e-05	-0.00040236373109149093	-9.21637170245994e-05	0.0005058507394961404	-0.00018649014639750603	-0.0004179162072533945	-0.00034843513268407805	2.242604608148849e-05	-0.00019433209040555484	0.0001942318874830799	1.2874178545420291e-05	-0.000705321376096572	-0.00048267245039700264	-0.0011210976868820449	-0.00017600169124686713	-8.479803217950767e-05	-0.000206658067359652	3.620064179853195e-05	-0.0002723485961001511	-0.00017377412410156718	-0.0003239574047754522	-0.00022685593986070994	-0.00026799904900028744	3.0009191308925187e-05	-0.00027491021076218067	2.28855190397635e-05	-0.00023133912976374576	-0.0003897894680676492	-0.00025561589976348144	-0.0004155826053249759	-0.0001434593916354729	-6.500340269251383e-05	9.001871785252474e-05	0.0001717759939680555	-0.0005150116166170532	-0.0002646188378788636	-0.0003284189143888167	-0.00029565304104447175	-0.0006479926144411217	-0.00023637359539475477	-0.0006967222008419066	-0.0006499841117497263	-0.00012716726952973395	-0.00013122844590932018	-0.0002990812130493266	-0.00037506006305476196	-0.00021770115512994523	-0.00038178347761483143	-9.020262492746907e-05	0.001062920117205114	0.00018965210762278306	-2.860052553703544e-05	-0.0008596489937780545	-0.0004731976174770765	0.0003282731118177668	-0.00026160032388005723	-3.3713543375987076e-05	0.0018097105391760154	6.764280526334879e-05	0.0013850463423728861	0.00018631657569881892	-7.58157778694544e-05	0.00015382321766712107	-0.00022917606502431058	-7.027911965713394e-05	-3.625667217121885e-05	-0.00012050269822443013	-0.00046639949830239267	-0.0005523698917091433	-0.0002634190661447768	-0.00021856939676532952	4.187958040381332e-05	0.0020509151759733973	-0.0003709972415640734	-0.0005240384387332415	-0.00010244867648846534	-0.0003699661655713934	-0.0006025897169767003	-0.0003336737799041179	-2.8013795485786615e-05	1.5434102354496388e-05	0.0004628009664534366	5.923548484753458e-05	-0.000365132231567849	-7.355693349059144e-05	0.00016476839608886327	-0.0003258161830173935	-0.0002693483750654832	0.00046078179908642974	-0.0010025604952959056	-0.00010179731819736462	-1.1930156686300301e-05	-5.752276239966467e-05	0.00016133836913813102	-0.0004246207778044183	-3.4253076816160785e-05	0.000202631812247116	-0.0004305803891096492	-3.3923329662888066e-05	-0.0002726104987222773	-0.00019063809730767169	-0.0004231896667186891	-0.00023630576124190718	2.279660947384905e-05	0.0007561829643567317	-0.00020101451934011506	-4.5766562712735825e-05	-0.0004676430523924416	-0.0002680873643618951	-0.00040393233934157087	-0.00025323763186244725	2.3938502942638863e-06	-0.00044127408046749434	-0.0003895668040967821	-0.000973664390239013	-0.00013081154617367963	-0.0001197797065522119	-0.00012921650219565047	-0.000287593872778514	-0.0001797087778947339	-0.00023808550248354812	0.0007997087340193218	-0.0006264849392772166	-1.28901185492432e-05	-0.00024649898823433627	3.2081776630268233e-05	-0.0003811936508021047	-3.535453422395949e-05	-7.097850917926961e-05	0.000867892399768423	0.004124609254173824	0.0009627405978792871	0.001042972213400834	-0.00040993972938873074	-0.00022562901241461779	0.004115788904304589	0.004879489604033421	6.6285783988690255e-06	-7.514930525423563e-06	-4.440579601845286e-05	-0.00015884921798779925	-0.0007233472060765454	-7.549020216119075e-05	-0.0003887468855093784	0.00022520000528593765	-3.153311671356046e-05	-0.00015179411924788334	-0.0004648654608103299	-0.00011009375402775224	-3.908328256690634e-06	-0.0003373264129105226	-0.00039400453999122024	-0.0007939227050667974	-0.0005422551021626216	0.0013393943269227832	8.161892577877987e-05	-0.0004527541125877234	-0.00021889994211063765	-0.00045994191575142847	5.083725520214489e-05	-8.142075847893344e-05	2.2361902716016096e-05	7.5498131763818e-05	-1.5247201506779219e-05	9.618328450134923e-05	-8.884776694559515e-05	-2.738090208982695e-05	-0.00017362861774942233	-7.190000046673743e-05	-0.0003557011642470908	-8.491672955186122e-05	0.0003678241812593132	-8.126834861926992e-05	-0.0003199586461001134	-0.0006943193915922207	-0.0006742994034306224	-0.00026751825042087177	-0.00033953986606580103	-0.00018013491581589814	-0.0005151508734962219	0.0026966043179581295	-0.0004163640945177135	0.00010452458311683436	-0.00014191078101799637	-0.00016148248298149059	-0.00021345162280216344	-0.00011675121456762511	-0.0007366493126027552	-0.0002649359513216579	-8.983932656333229e-05	-5.982291053142557e-05	-0.00019250466254278786	-0.0002104377104221214	7.836804298814014e-05	0.0001704867603501154	-0.00012105390886511054	-8.699309893217483e-05	-0.00011219135027119124	-0.0002040099738912919	8.643050794396212e-05	-7.23816159330825e-05	0.0001043090990205888	-5.477041266637366e-05	-0.00010563451340442843	8.592329277212052e-06	-0.00011900979202963355	0.001323338022335583	0.00025512597960439286	-0.00015947208499192213	4.1298513116732135e-06	-0.0002141055186694019	3.381798799897586e-05	-0.0001750910871981677	-7.901554547849166e-05	-0.0008052433946899994	-0.000494841175602706	4.986523783518739e-05	-0.0004056981518567549	-0.00012187758930795808	-3.0202387381263443e-05	4.5371587660029915e-05	-0.0004033141899753167	-0.00012993230646435926	-0.00019872380567045628	-2.8485029151410628e-05	-0.00025658320936589827	0.0001955951322831249	0.00021806224668484043	-1.8667263229127368e-05	-8.022185811049152e-05	-0.000573315480186153	1.3539625027018562e-05	-0.00015976569597413135	-8.671347010534694e-05	-0.00018816985210925395	7.62775542987874e-06	-0.00013640487179245915	-0.00014469547624170248	-7.080431818324037e-05	5.338770211403926e-05	-0.00016739391177030948	-0.00024681887030777923	-0.0002142502308705364	3.9843613831782534e-05	-0.0005464628812712333	3.628638075834109e-06	-0.0005096053298893019	6.320553128043912e-05	-0.0002244399622036235	-0.00030060172828238785	-4.6310248632053106e-05	-0.0004970492513983101	-0.000536144486457886	-0.00031181281873345664	-0.0011549252284844141	-0.0003002624972592044	0.00018287685501743606	-0.00020294982279496517	-0.0010832439845899014	-0.0005170323141128638	-0.0005124296213815006	-0.0001704492187095083	-9.937306642763427e-05	0.00041892803895287234	-0.000290705095038712	-0.00036281289150687473	-0.000398329039235837	-0.0002191558342314619	0.00012586321486269774	-0.00031073711828730985	-0.00015438084002133214	-2.7846864875458368e-05	-3.601225902691809e-05	-7.148753831907683e-07	-4.966130578834094e-05	7.759152760616952e-05	-9.279807501413659e-05	-7.932609962036517e-05	-8.035377012672438e-05	-0.00016785783841679103	-0.0005299251719057708	-0.0006086974436740196	-0.0004312699605676568	-0.00041383712009730527	-0.000429796019704394	-0.00014694115917482462	-0.0001765499869202113	-0.0006974072863247104	-0.00012146237237148453	-0.00022614480856425652	-0.0003843134833722549	-0.0002375829344659247	-0.0005902314248393026	-5.033767206850229e-05	-7.941035446982745e-05	-0.00021831897450911298	-0.0001594961338492667	-9.551730402067951e-05	-3.9134093398354e-05	-0.000242572339027311	-2.1420782392830497e-05	0.00018556004240756634	0.0008049315722278304	9.268501484625825e-05	-0.00014941850713185022	-0.0006557180140931448	-0.00010224314280415761	-0.0007118111646746429	-3.6172388702587457e-05	-4.882789423765115e-05	-5.453186822094589e-05	-4.8810202823625145e-05	-0.00016169585557050634	-0.0004218543294108134	-0.00012421904122697717	-0.0007638594267032377	-0.0001803336806699535	-0.0003076515531292009	-0.0005455903199443912	1.0709275632733158e-05	0.0023388154536775996	-0.000266454838111418	-3.0747637896629076e-05	-6.925816780860458e-05	-0.0007539414706997724	-0.0002069566020098806	-0.0002875500103586359	-6.186263460227738e-05	-8.153710932801907e-05	0.00023373580049243148	0.00027396513281452856	8.804322562261407e-05	-0.00015889516572108525	-0.00024989159743224064	-0.00015075268996509386	8.812382544307374e-05	0.00011948147644768014	2.1350789459935508e-05	-0.0002746853488986817	-0.0001595917975974649	-4.915971594922851e-05	-0.0001661126301934271	-0.000123159588679823	-0.00026416927206903643	-0.0001468921892838686	0.0004645790442186534	-0.000500088072686733	-4.092188214678134e-05	-0.0005930681753480389	0.0006106039200597825	-0.0006117554952174244	-0.0005835729696724155	-0.0004073960632045105	-0.00021760764296535232	-0.0002716948256099274	-0.00025601428158279294	-0.0005373116272267197	-0.0006731539080516241	-2.7190649720923766e-05	4.501551729386595e-05	-0.00010018459672183643	-0.00020839852005112217	-0.000314070064965882	-0.00036460142003027157	-0.0004692973771603424	-0.0001431572051750624	-0.0005306036229145685	-0.0003135579483410016	-0.0002569531926502065	-0.000960811266118836	-0.0004778434627335614	0.00014205751139897063	0.00036848227830444557	0.0018323474697793949	-0.00013546261598474754	-0.00044093683983598565	-0.0002679664310741175	7.003651697933422e-05	-0.0004332183528467224	-0.0006031753318141285	-2.3203132323969945e-05	-0.00019140023949375967	3.15882678218743e-05	-0.00042793372082394575	-0.0001382872489970913	-0.0002656541326217316	0.00019351706819393985	-0.0002542497159508936	0.0005737364660034093	-0.00013124188501208102	-0.00014637021021777	0.0010225394903963664	-0.00023988391035208032	-3.160190291654091e-05	-0.000814160804322509	-0.00012309948112829041	-9.049904462239482e-05	-0.00021150525962061585	-0.0002627239693356486	-2.9966996642289705e-06	-0.00013170875114574306	-0.0003274580343575305	-0.000238356079452502	-0.00012185130840095053	-0.00013525584851844483	0.0005231390756194998	0.0004880047046420609	-0.00011543775214898266	-0.0002261011624046592	-0.0001309149259812635	-8.339566720316233e-05	-0.00027472459293483286	-0.0014586141783325963	0.0005008543766962339	-0.00026255537740143534	0.00029216584696864175	7.805498010402883e-07	-0.00045911407535677697	3.904182848433793e-05	-0.0003824047378033985	-0.0002918970261773585	0.00015144024984610927	0.00022998812021408238	-0.0003234040265758036	-0.000507478206783315	-2.937002170935551e-05	-0.00122565791447723	-0.00032472604371476543	-0.0002759528256330302	-0.00039947414059904107	-0.000572507130379833	-3.693856667348538e-05	2.8294969578252918e-05	-0.0001477181151557526	-0.00022208762841228354	-0.00018547029012635447	-0.0004317100128722282	-0.0006140577798698515	-0.00010560746895166299	0.0006311767613477975	-3.23492677184053e-05	0.0003405586315802121	-0.00032739892889411404	-0.0008438093579587065	-8.73677785925681e-06	-0.0004773720560369728	0.0012535685787010413	9.647344980349298e-05	-9.576427637426213e-05	-0.00020460320300407764	-6.611102930814435e-05	-0.0006379108964487812	-0.0003468790080359654	-0.0007021939381189646	-5.2853236649351235e-05	0.007919536087398213	-0.00017745569848644403	-0.00036041087016390916	-9.535535721688916e-05	-0.0005317957701339099	-0.00014604015118133438	-0.0004798646345966326	-0.00011759563958445255	-0.00023417758470515554	-0.00027270529624810616	-0.00018841815968218906	-4.700273105078765e-05	-0.00016044306813173454	-0.0001887718059851708	-0.0005657961153814856	-0.00016009225127372332	3.0495948153951344e-05	-0.00011487338119721824	-0.00030857161719884986	0.0013746827618569778	-0.0002323084363507652	-0.0003087704872195878	-8.06619050889753e-05	-0.00013813414436071112	-0.0005083527111175152	-0.00027635210984522715	0.0059560604210908905	-0.00035238204837741144	-0.00016455542859393797	-0.0002678491648538897	-0.00013688388544217785	-0.00016160869872471447	0.00011029756574194994	-0.0005297960163215431	-0.000816443536921169	1.4932999334963887e-05	-0.0005578449571115994	-0.00033745663287627	-0.0001730521348965637	-0.0003509015282743893	-0.00013822925841653746	-7.681195423820474e-05	0.00018727119146527403	-0.00023141490705646075	-8.835323408895623e-05	-4.531582224022255e-05	4.4434517265687906e-05	-0.00023917491073499337	-0.0003668101221868175	-0.0004648407930934295	-0.00048176491468712615	-9.862618477767748e-05	-0.00015033650625188117	-5.6809352566621003e-05	-0.0002141995381183972	-4.181459036192769e-05	-0.0003020577251222294	-0.00017899202382310305	-0.0001010685341321308	-0.00014027044644689178	-0.00020957536372979968	-0.0006598166815932437	-0.0002445415372144311	-0.00019270231838738842	-0.0004598508378537991	-0.00047541331982696504	2.307854297579533e-05	-0.00010731303153978052	-0.00010258163432008958	-0.00047748156383735574	-0.0002791411770038483	-0.00027556726800038274	-7.64533977760079e-05	-0.0002196245939861441	-0.0006338424467332175	-0.0003021304624270427	-2.422645349607106e-05	-0.00013681221574225839	-0.00023300447336064168	0.00047645996566434145	-6.479809356843539e-05	3.2198606282446406e-05	8.39505758907283e-05	-0.00032301834267050444	-0.0004807477158904453	-0.00012758924190602757	-0.00044868212891742665	0.0006122043611754221	7.437989981107365e-06	-3.7749261555496046e-05	-0.00037411438304601867	-0.0004451853375924214	-0.0004127620448337327	-0.0003409259103916298	-0.00022043254979934644	-0.0003892839063741098	-0.00043717402998154933	-0.0005852006114276232	-0.0006650225718860737	-0.00029388497879334196	9.535516567540071e-05	0.0001507161271999521	-0.00014240465213411255	0.0003919359295730056	0.00036920092945170953	-0.0001267052185490627	-0.0009047222620963645	-0.0007048731714139929	-0.0002070092616765945	-8.654659458763483e-05	-0.0008673318251411075	-0.00032632831661542753	0.0005473681271695352	-0.0004286834437448187	-0.0005633736003807663	-0.00011205211464644048	-0.00010280930549826046	-2.775655520087668e-05	-5.4307664478257547e-05	-0.000656152376590305	6.198048631674562e-05	-0.0004110796571518563	-0.0002043337305700188	-0.00025058695899933786	-0.0009193994899029818	-0.00010038342210004536	-0.0005970784856686784	-0.0001069436226470895	-0.0009126862736814774	-0.00012374305101090456	-0.0005884171429744514	-0.0002518044170505568	-4.91053253876417e-05	-0.00025921929679421235	-0.00013735015272863297	-0.0008907140116836257	-0.0006086723294474084	3.927098702564545e-06	-0.0007626362060183266	-0.00029826350494200363	0.000693879129122972	-0.00014228489445572632	-0.00018412702012294695	-0.0009956399217076587	-0.00013066442016965027	-0.00021970497923652873	0.0007244969554359456	0.0006723424336248614	1.0291479393498274e-05	-8.868319123020927e-05	-3.046959213865481e-05	-0.00026833148401917637	0.0002856675970799304	5.3327973611370574e-05	-0.0009046701835934816	-0.00032348574671614723	-0.00031114490355922214	0.0015043170428583057	0.0006948832400198805	-0.00014445183893046433	0.00028668423126592074	-0.0003137806879056331	-0.0010015609628021276	0.0011710630691465183	-0.0005557052083897713	-0.0001816256820424708	-6.097563272803018e-05	-5.459593259910184e-06	-0.0006998594577312267	-4.954707345925336e-05	0.00010502602585232784	-9.504759964519977e-05	-0.0002617915280176704	-9.141316385118398e-05	-0.0004231854636107854	-0.00015351435454341003	-0.0003378105086541955	-0.0001425837327393514	-0.00014845147660486993	-0.00023859476982295464	-0.0005819036947823186	-0.00016282469216689061	-0.00021646069475581993	-0.00015706116000325406	-0.0004055517740519237	-0.0001580643562654973	-7.764983262482345e-05	-0.0002478056176265461	-0.00015468397857708828	-0.0001938662615627499	-0.0009252987613558971	0.00023379413731043313	-6.856526321853846e-05	0.0010146815013671348	-0.00023396571549995826	-0.0004077867272054178	-0.0004834017201126452	-6.45985623170369e-05	-0.0002912886558206418	0.00016378742613320645	-0.0006729455881222153	-0.0010525870670404247	-0.0003104267747901915	-0.0002594860185460564	-0.00018089501144368927	-0.00019970631348498554	-8.047294370209697e-05	-0.00032925738036630335	-0.0004950450014201596	-0.0009340928114345775	-0.00035697744109132305	-0.00013204182793386828	0.0008085180476654765	-0.000745800130359534	-0.0008118742451578291	-0.00028897881320040275	-0.0003504327141572601	-0.0007205724170996285	-0.00022149355083346	-0.0001575573521396228	-0.00031754848461049346	-0.00017421145342389906	-0.000499269845911363	-0.0007286219911558407	-0.00020806144257307137	-9.542416751848614e-05	-0.00022294278730934894	-3.7065197358258484e-05	0.00011891979044944939	-0.00022993402946483045	-0.00044550809707417894	-0.000264145909290186	-0.0003231395094182936	-0.0004589263270101583	-0.0005501009791615938	-0.0007724883199679236	-0.0009140501427326361	-0.0001859000954890991	0.0027138034029548096	-9.046212397716437e-05	-9.720682510870611e-05	-0.00013269583255311727	-0.00043919696396476065	-0.00017452305416408126	0.0016367991283660005	0.00017505047040716876	-0.0004149389517164293	-0.00029018059386296327	-0.0006820692294690329	-0.00017994986564397522	-0.0013838211268054602	-0.00035495481257674064	0.000828405939865044	-0.00029792651714610665	0.002963662303423283	0.0009762263038348432	-0.00012556515685648194	-6.584126990459509e-05	-0.0009242298834407129	-5.453130940809053e-05	0.00042936427315653114	-0.0002478500612968203	6.324493103867218e-05	-0.00027247523869083196	-0.0003762697152995133	0.00023338160582506064	-0.00018655456578377244	-0.0002760826233583815	-0.00014078546007413755	-0.0010725159240966408	0.0004070711511438861	-0.00020724390988580233	-0.0004297439367157731	0.0010643940270029884	-0.00018918241042074633	-1.2224423815872095e-05	-4.261728647217719e-05	-8.062180755455856e-05	-0.0005174351989129154	-0.0003969582688210134	-4.988339646259862e-05	-5.405236507536712e-05	-0.00024849046226427723	-0.00015620549940516468	4.291306000723937e-05	-9.374323197090519e-05	-8.393139059863375e-05	-0.00036785892528815007	-0.00039056506878174077	-0.0009508513154250689	-0.0006245374786633443	1.95053555526088e-06	-0.0003679598900362907	-0.00018139395746987714	6.31444200290798e-05	-0.0008686212906455892	-0.0004207965361320584	-0.00014397977255293728	0.00022792752283889916	5.822782622975273e-05	-0.0007965986964435578	-0.00020191152991293364	-0.00023970560542445224	0.0039758872313740415	-0.00016023477995142531	-0.00020214224085240837	-0.00017910881437009898	-0.0001370247728554889	-0.0006185193836170511	-0.0004623273379566742	0.003245746978674034	-0.00027647814449502535	-0.00023180947447314968	-0.0005828945396904758	1.67616079624985e-05	-0.00013438969079238041	-0.00027984892887016847	-0.00032662663569080376	-0.0004678944572056499	-0.00023414110671536573	-8.708784455270327e-05	-0.000292168280522358	-0.00018004645469055247	-0.0012138734688352949	-0.0001645204084879936	-0.00017902939806008756	-0.00011658172408726167	-2.7640496445471855e-05	-0.00015247611403752592	-9.422279719261973e-05	-4.492956046264794e-05	-0.0004670833224250767	-0.00023806385239085156	0.00042729570678664013	-0.0009295390420528034	-0.0003444630646752402	-0.0002793804401190709	-0.0002353666935275263	-0.0003992823278878974	-0.0004900359603662015	-8.144966072426766e-05	-7.204224958287805e-05	-0.0003452967929706109	0.0001469312634728343	-0.0001941628060870324	-5.27778519724773e-05	-0.00030537530943993373	-0.0002467164947383927	-1.6734074777903283e-05	-7.11328713724518e-05	-0.00019412997404411774	-0.00010813441825873202	-5.815346410632082e-05	-0.0010359581182919706	-0.0001263093349619237	-0.00011093053994957139	-0.000900103055090361	-0.0002250506116617049	-6.0195777845940825e-05	-0.00017052900912493753	-0.0006464711890549004	2.0019348350359774e-05	-0.000667298595091656	-5.398342729590249e-05	-9.549274060652397e-05	-0.0003171868239060368	-0.00040432889405971046	-0.00042125506928628937	-0.0001769744289401061	-0.00036676807704348336	-0.000293428317109675	-0.0002498557739574825	-0.00042876485691900374	-0.00031513557545575507	-0.000681160319148428	-0.00023388638701318486	-0.00024442839810423213	-0.0002403792907434114	-0.00047020964662642897	-0.00021511153618325568	-0.00026234037103990286	-0.0001316516658961248	-0.00010420119520303853	-0.0004917835312226586	-8.322178807618934e-05	-0.00015096810934232916	-0.0003309204527861596	-3.6255193965909216e-05	0.0002506721760794953	-0.00011451748544356465	-0.0009236679337115839	-0.0008187613286958957	-8.33703463386569e-06	-8.476963503099815e-05	-0.00012303321347726344	0.00024182550747291453	-0.00024629289925282407	-0.0006050789838055203	-0.0007553639168564247	-0.0001617900662649886	-0.00022542104460543933	-6.230293434573556e-05	-0.0004593871718710719	-0.0004901771495946314	-0.00023444779155365797	5.586305636451673e-06	8.997484411045845e-05	0.0015596876798411163	-0.0004863850601904274	-0.0002362607600322044	-2.069480488921444e-06	0.0002032890617240713	-0.00032980962401980417	0.0001745327208599229	-1.6628487698351587e-05	-0.0001952872280357218	-0.0005270540540248196	-0.00012372891888179387	0.001320404445227885	-0.0007961735895428973	-2.1437268147539436e-05	-0.0002795037087677476	0.000391726720207497	-0.00047456378148788705	-0.0002496732691974135	-0.0003443812843781792	7.453682536425248e-05	-0.00017664377799948686	-0.0001713725314886314	-0.00023427236086443268	-0.0002903290137451134	-0.00013133372394089762	0.00010349723785395892	2.5846554523255235e-05	-2.0178138240769393e-05	-0.0002133352122656472	-3.919002497160447e-05	-1.873980345324183e-05	-0.00013698655419729184	-0.00028437566806459655	-0.00016630602285220796	2.0503514605159514e-05	-5.9110543276264775e-06	-0.0003032056841878618	-0.0002784204431479429	0.005904029965629187	0.004372696484362949	-0.00018037259019655522	-0.0006195017205738764	-0.0005841970857235887	-0.00047109661360625874	0.0005080599669514246	-0.0010949662528085655	-0.0009834285806802595	1.0473066211306916e-06	-0.00022050915015645235	-0.0010900141512575699	0.0001398673413036416	-0.0005685544501373655	-0.0005158109248996983	-0.00014369384332100875	-2.409607406541464e-05	-0.00013172300286465235	-1.619712782156858e-05	-0.000289942000494183	0.0008292585286277577	0.0007056769265308451	0.0005793201811373765	-0.0001755621485807309	-0.0003592900916433185	-0.00017316013656506704	0.0004622820537972213	-0.00030935547011750426	0.00035354887078782257	-0.00025960645478066973	6.93369702549071e-05	-4.546747131679587e-05	-2.3369209231354592e-05	-9.263625371270907e-05	-0.00028098364001286085	-8.461297339885824e-05	-8.967419716450504e-05	-0.00023839654598629522	-0.0005040351375523444	0.0061742038891444565	0.000203982766492071	-0.00010293048587712551	5.676470944929306e-05	-3.205142979706185e-05	-0.0001847677340635956	-0.00036315906719336133	-6.655863912604828e-05	0.0010838816554577112	0.00018111476182580317	-9.880013424681503e-05	0.00024313456844481194	3.8973869998340955e-06	0.0001793794443784512	-0.0003379058486270802	-0.00038890021456553696	-0.00022895993112543716	0.0004690413310907942	7.346866226928242e-05	-9.377756830344102e-05	0.00019548229273172904	-0.00035887460565569754	-0.0007517583900661261	0.0013773369854080434	0.00015423641438081276	0.0004103903966122433	-0.00012168843311587303	-0.0001395075788075199	-7.663614257663105e-05	1.7074071678388146e-05	-0.00033254816146129876	-3.415373444829346e-05	-0.00013659551807603229	8.327230946616858e-05	-8.874058669737049e-05	-0.00033364333943107814	-0.00019386634732555233	-0.00025495114242302705	-0.00014799391264712976	-0.0003567524506204623	0.0005939537469220715	3.569494051975668e-05	-0.0005286654365690235	-0.0006598959011784237	0.004968113637514931	-0.0001404169855195573	-0.0009274774837304067	-0.0004871771398832749	-0.0001065115972826313	-0.0001693650551149671	-6.499485111933915e-05	0.00885745516374264	-0.0008847677971566366	0.00042279703199246405	-0.00033473631580845976	-0.0001406164786325292	0.00020991674459745914	-0.0002749931067496195	-0.00017601563062283736	-0.0006463515617473647	-0.00013255253413128136	-5.8899378548762425e-05	-0.00020614244664859857	0.0001782843536495906	0.0007648581202245274	-0.00013458724368985145	0.0002780007760712626	9.11095593692754e-05	-6.424846959727949e-05	-2.851321666482813e-05	0.00281428785783294	-6.436330882668067e-05	4.6799797432901135e-05	9.580752496512011e-06	8.149665540792438e-05	0.00036328978223503503	-0.00028993256761059705	-0.00013787575948039617	-0.00011645733155936152	5.587453561926732e-05	-1.3721313989278831e-05	0.00018953648003750733	0.0004968672722906497	-0.0006500270585517707	-9.550134005590536e-05	-0.00010164807131835084	-0.0002176268617737303	-0.0002591891787397384	-1.1918803368403314e-05	-0.00037854556082401384	-0.00024970745010263827	-0.0008106487176240326	0.00011418607884315368	-9.98560744706011e-05	-0.00030766112031707107	-0.0002770286001961177	-0.0002923830295052301	0.004402309266665608	-0.000581195739531366	-0.0002804000231754008	-9.297908342433126e-05	0.0015804975381746745	0.0036498792039442204	-6.576810982401312e-05	-8.521092232685121e-05	-0.0005265458337800165	-0.0007778564590738264	-0.00036130456703874415	-0.00022933665930476675	-0.00020529648915781296	-5.043142795717174e-05	-0.00022479898432891282	-0.0008245764278977565	-0.0001709741442650739	-0.0001629461917917468	-0.0005039751843764629	-0.000272164044796416	4.2498124558652365e-05	-1.2535045723062178e-05	4.11463190224348e-06	-0.0002439554213484837	-0.00012085052927549538	-0.00028146107297108457	-0.000399670724455229	-0.0001990634849508883	-0.00031536417234076167	-3.65991209535876e-05	-0.00034590959906640665	-0.00013932897541874846	-0.0006115252307990096	-4.22158978594317e-05	1.4976449732709615e-05	6.814034509125201e-05	-0.0005695642566999354	-0.00020504257229073401	-0.00027919154000735353	-7.174648069119608e-05	-0.0003089486253108631	0.00025282533423396806	3.864977249296625e-05	-0.0003231001088332149	-0.00028720068224002667	-0.0003871199251368287	-0.0001270764460153239	0.00014107857406234057	0.0003861470954308622	-0.0002675790763363573	-0.0004593753467346376	0.00012917036633247045	-0.00011690715762788061	0.00033924240377947596	-0.0002601683869610659	-0.0001808169170302904	-0.00023158539635079206	-0.00017817274268871547	-0.00021083715536260385	-0.00018937259002496206	-0.00025678446926865944	-0.00015963791974163218	-3.273092693025719e-05	-0.00019345226367307647	-0.00036473263694936987	-9.166518299223674e-06	2.5089496167413162e-05	-2.9591030040198737e-05	-0.0006460317293491303	-0.00012027891933710417	-0.0003979737477272003	0.0026680200147108633	0.00014743626810104262	-0.0002318257377404671	0.007651021612708155	0.0032802109994198234	0.0005857190604125981	0.001371460890419254	0.00038833596453121696	3.134577922191836e-05	-0.0008263310545854847	-0.00029091940730477	0.00013421032889668363	-0.00022092021737412257	-0.00025714248208343136	-8.151565549911553e-05	-0.0002900424051392759	-0.00010606448158651327	-0.00048172632407836655	-0.0003302402593419042	-0.0005174411641465908	-0.00017772790089465244	-2.502038136897855e-06	-0.00012413060315207786	-0.00022674572968404437	-0.0002004999007116725	-0.0003548337061248477	-0.00019285547306527507	-0.0001940236150117207	-0.00013014593423372266	-0.000489231066172317	0.00011447713313094687	-0.00048449861903663525	3.774440775388244e-05	0.0001594282988863302	-0.00041782289746976554	-0.0003350444054566952	-0.00011154119800754577	-0.00014576022317941374	-0.00012145734703050393	-0.00012479527640302937	-0.0007487696014938305	-0.00037955163210266036	-0.00018528432603487545	-0.0006357813836178214	0.0025352097034151413	-8.512644541356886e-05	-0.00010133232601695078	-0.0002715002482917879	-0.00021625431115488916	-0.0002195674124337626	-7.04654335251502e-05	-0.00012163696928972894	9.857206269728376e-05	2.2069363723173692e-05	0.00044932123871913536	0.000316963284724997	-0.00011958448149839217	-6.497519448906851e-05	8.337972113206533e-05	-0.00015130693740639576	-0.00010017430524219378	-0.0002774469132531905	0.002352757378618778	-0.0006832009697321057	-0.0003600394786954628	-0.0002513445468862085	-0.0007137728883363511	-4.6021165094242475e-05	0.00022508120879047443	-0.0006479286498204693	-0.00027306338847075175	-1.0373805225383662e-05	-0.00020776002218090086	-0.00019630911690117104	-0.00017493738312020004	-0.0001848697681729251	-1.8160122987837378e-05	-0.000535257810901703	-0.0005299418633953273	-0.0001573604262301313	2.5132977393489347e-05	5.436288108399798e-05	-0.00018635272386205993	-0.00028089196508047215	-7.024818731154495e-05	-0.000136055832856432	-0.0002629791851124629	-0.00022667481736292355	-0.00018687023746386225	-0.0005151312345267104	-8.215915098116557e-05	-9.547699610138607e-05	2.6447284048098356e-05	-0.0006570825171794762	-0.00038664017879890667	-0.00031049929575933266	-0.0005821111831251139	-0.0001875397442794277	-0.0002608653353756948	-0.0005180578094175174	-3.3275368219788274e-05	-0.000754500565326897	0.00014265479415256595	0.007411709166063048	-0.00014554631446780065	0.003808600357064135	0.0001066986889129132	-0.0005660767147987435	0.00021357126473939056	-0.0007924132414479408	-4.812586220938121e-05	-0.0006471320438030254	-8.382859398620721e-05	7.648040783752273e-05	-0.00011212391177352545	0.000339663277147899	0.00012198715897195791	0.000565067570118737	0.00022687055162611127	6.716783028550706e-05	0.0001401541558851528	-0.00024032782415551267	-8.444849012886402e-05	-0.0002576857550053005	-0.0001376043718119333	-0.0006312302109482618	-0.00013881651569251736	-0.0002529910194792156	3.332716037903953e-06	-2.369879368497712e-05	-0.000254549810486343	-0.0006149929468419513	-0.00045359160692339765	-0.00046268292647932486	0.0015342819153626583	-0.0004801212659213399	-0.00027957560029147176	-0.00010359191726951133	-0.0004335896720254803	4.774669675568571e-05	-4.292032968559475e-05	0.00010182157693039624	-8.565600301517026e-05	-0.00017159017029114347	-0.0005960485074458705	-7.44144143931993e-05	-8.046039996345934e-06	-1.9411008926159153e-05	-4.1423334111056685e-05	-0.0003842109254525026	-0.00013710136554020248	-5.9365971606977365e-06	-0.000453276387450059	3.594644572601253e-05	-0.00043455822867325376	-0.0003240004958907794	4.326825012409237e-05	-4.790057346122847e-05	0.000195994412808901	-0.0007299453112842156	-0.0006435108191389662	-0.0005645427941457182	5.602487229748939e-06	-0.0002926058158434787	-0.0011238641687120034	-4.90662132371327e-05	-0.0002128929832863884	-1.3812189843217292e-05	-0.00018226286061321796	-0.00019264401094316085	-0.000861894528599784	-0.00038623964318333783	-0.0005178063479646501	-0.0002478214533788049	-0.00020684320273620666	-0.0003679740586682275	-0.00012387253634627788	-3.5781410678450856e-05	-0.00022640566447594996	-0.0004955580398259846	-0.0008486901527181409	-0.00047536111710664496	-0.0001476175501636513	-0.0008293260923529386	-0.0003178344897883269	2.560842843530128e-05	-0.00016206441645218197	-0.000477637902832793	-0.0004250694278809116	0.0005732443706491867	9.652132148342818e-05	-5.745902842130066e-05	-0.000376659729636866	-0.00022814560448596833	-0.0003566871203651144	-0.0003429092589315323	-0.0001620017412629717	-0.00012859651854906043	-0.0002063001525844173	-0.00012484636380251905	-0.0001240669653805113	-5.47036023523588e-05	-0.00014293914772035233	-0.00037688428863339775	-0.00024346082406133954	0.00035604170076590047	0.00028164420655537366	0.002387954712536858	-0.0003971469413243013	0.0002842675775875686	0.00013970846917138704	-0.0001658304665976007	-0.00013377770250223077	-3.6579147176196194e-05	-8.020609317285159e-05	0.0021313362594319696	-0.00036190387571492696	-0.00032377947159578787	9.557579804926381e-06	-7.759578790921212e-05	-0.0004271369536068982	-0.000310177814940045	-0.00019521433203029595	0.00012608124854247434	9.784205110258633e-05	-0.00018510508302994137	-0.0005691281506545193	-5.9639812986166746e-05	0.0006497427686153868	-0.00024924708562779047	-0.0007524836536433507	0.00013912719305146838	-0.000269564959283714	-0.000560918405409369	-0.0005444405501598546	-0.0006820600240479127	5.1590474281537776e-05	-0.00010647890449786574	-0.0002973984583348758	-0.0006566199674596116	-0.00022615237717496108	0.0034276264778156564	-0.0007920323022739115	-0.00045589879348848606	-0.0008856189147462002	-8.495279702902661e-05	0.00048675663481184765	-0.0009332513747336538	-0.0001517025398070844	-0.0006852430661784019	0.00042761638218199603	-9.203556666934084e-05	-0.0004119589303602453	-0.0006270548515416762	0.00012661020095514254	0.00016895672484040702	-0.00025851709835709796	-0.0003091001763065274	1.4684548923963098e-05	-0.0007279454433478664	0.00020270739936422425	0.00023267430066289797	-0.00023938302352148396	-0.0001293416119049288	0.0010003517527547268	3.2803228833018464e-06	-0.0001156016316794174	-7.724594758200751e-05	0.0007220940584276231	0.00033692399124701387	-0.00045697355638690243	-0.000115330669761063	-0.0007537807500134484	-0.00012492978269062176	-0.0007645395411201644	-0.0003866968326833113	6.34317523829179e-05	-0.0009317367807296097	-0.0009570072404752674	-0.00030979931934502897	-0.0009621652373359865	0.006237230982284613	-0.00039589521283326116	-0.0003291041669565514	0.00020713963425182555	-0.0002463638701171101	-0.0006484458017745931	-5.720921887061658e-05	-0.00016442554058681628	-0.00011342431667051223	-0.0002514824064504942	-0.00015548932144204434	-0.0005505920343225481	-7.710210072527034e-05	-0.00032951961531967793	-0.0004617002682439191	-0.00029970532298652846	-0.0005526161248026692	-0.0003263464391874448	0.001399324009906637	-0.0004278321578199722	0.0017139272287776562	1.627665752539786e-05	0.0003181155617450662	-0.00041140308169544166	-0.0003005113539903862	-2.0642961286197822e-05	-0.0004770045964912558	-0.00030116277105188266	-1.787306748356247e-05	-0.00016643041675665462	-0.0006516883148607667	-0.0002373279935121683	-3.5817336683563e-05	0.000259659739874026	-0.0006569796931946997	-6.156282635082836e-05	4.250848467084311e-05	-0.0007535761238070159	0.0001737380288192171	-0.0008407722868955855	-0.0004670736171375215	-0.00011754008135444083	-0.00019796906701968097	8.45332553009948e-05	-0.0001169848988066879	-8.149425200875294e-05	-0.00010946059829643701	0.0002039496897924562	-0.0005095206889390752	-7.679508940267692e-05	-0.00015331041819117053	-0.00013773806069007847	-0.000604714409708764	0.0003487009127843133	-0.000668569304719083	8.482269810096153e-05	0.003232806897482517	-0.00104069578490941	-3.474716652444089e-05	-0.00013721938807454353	-0.00027593885029565733	-0.00031005737767112634	0.0005599693187824221	0.00011193334450062163	-6.046736573854339e-05	-0.0002580187803351144	-0.00019899170762645153	-0.001595997958815925	0.0004962080139610593	-0.00022893199194031494	-0.0005681989188943009	-0.00027651282107963616	0.000667892561761103	-0.00011597055203980049	-5.380459501048368e-05	-0.00012590222263376676	-0.00014457458204492155	-0.00011409233281483586	-0.00037653736405674187	-0.0002866340547882219	-0.0003704423694356993	7.5596392928244725e-06	-0.00021103745969008414	-0.00018955615123427655	-0.0006310552950916421	-0.00029328108474411505	-9.516428415774032e-05	-0.0003452058411798681	0.0008263729663785938	-0.00018409131146706614	-0.000103768814946575	-0.00023021798301052534	0.00010532667495990183	-0.0006088972943015475	-0.00011848332597988222	0.00013071933038224357	-0.0021964627054401565	-0.0004981748207459776	-0.00024614628475763776	7.148263551953235e-07	6.958761894473698e-05	0.0003294577078486477	0.00042860698007412564	-9.219804431392758e-05	-0.0001947745235686677	-0.0002792381174599207	-0.00017842514852230707	0.0007488190846665062	-0.0010257921921407011	8.255139844805076e-05	7.525218651101699e-05	-0.00011812086391293349	1.5727399488069866e-07	-0.0006006959857642628	-0.0003839790726616441	0.0005817744073651794	0.00017380595271718386	0.00016007377419581138	0.0006173069322557319	0.0004304541853432489	-0.0006748354952998266	-0.0008257453975435536	0.000957810208611768	-0.000157020006425297	-0.00018426352239598573	-0.00042070637411420757	-0.00023311774447150882	-0.00014175528927141748	-0.00021644300646926344	-0.00016770165310229514	-0.00020763177813850502	-0.0005016416226375705	-0.00021057994276206185	0.0005717741216171282	-7.600921005797866e-05	-9.565948700018069e-05	0.0008261280305729433	0.000296287058434651	-0.00029467218910647527	-0.0005904256172440691	-0.0009536224163351573	-0.0006010499863454561	-0.00015732660748729024	0.00024103805440278686	0.0002598897462940351	-0.00020745677192536454	6.5553418752074e-05	-2.6172076139890087e-05	0.0006063171466930851	0.00022635466902957613	-0.0002638579585253803	-0.00015824249980008037	-0.00032783646876070253	-0.00012075344210922653	-0.0006578676982351842	-0.0006426117424253071	-0.00043640663828327245	-0.0001473554828283895	-8.059573667980194e-05	-0.0007928998780182973	0.00023636455387713792	-9.767296136763605e-05	-0.00016238232047542544	-8.047530905903476e-05	-0.00018516597724778564	-0.0004885470592491009	-0.00021180754750607964	-3.382546631350153e-05	-0.00027894776284965783	-0.00013177492171434873	-0.0006524270655999079	-0.0005518112343240572	0.0005645109042206281	-0.0006594832592592514	-0.0001797089736195758	-3.912207281216927e-05	-0.000556527772457805	-0.0005769173533843692	-0.0001046917445623353	-0.0003603283273620142	-0.0002460694768097501	-0.0002693487242983726	-0.0008317222653227005	-0.00016967512319615783	-0.00024039736273351645	-0.000546368763857502	-0.0006263748881426004	0.0003067276047190156	-0.0006660251927115828	-0.0008138943069787082	0.00014324541835440186	0.002038153172407344	7.755248489710164e-05	-3.206113327294494e-05	0.001804320155466086	-0.00011362840162839103	-8.597559998816186e-05	-0.0006820956919162574	-0.00017756756361425317	0.0001105635322600944	-0.0002803911604363388	-0.0009153019914263831	-0.00017602849781481279	-0.00025021704712024397	-0.00019116649355538015	0.0007874523688775854	-7.448760706758569e-05	-0.0006696035127178732	0.0002088942341887406	-9.968189069957876e-06	-1.2069354375967899e-05	-6.844149706404204e-05	-0.00019693462632206155	-0.00029963086745294487	-0.0004543587086865699	0.0002403854754497892	-0.0002979788950168623	-0.0001634555557779342	-0.00032069468092865434	-8.83287331750129e-05	5.3389222184608595e-05	-0.00021043548647342928	-0.00030687280341677806	0.0006853457223720737	-0.00027232065293593844	-8.046740430076343e-05	-0.0003158027533901872	-0.0004870169812343256	-0.0003673183784373353	-6.017031380135073e-05	-0.0006028805381309886	-0.00029018701020737864	-0.0004949388434855832	-0.00013600997372112625	-0.00039530822137932094	1.7804045169780904e-05	0.00021348250842261803	-0.00038359430306704364	-4.9806957148097275e-05	0.001094058718570182	0.0026259404644081168	0.00023866847375763565	-0.00029307122694535335	-0.0004546988038116615	-0.00014629379710627316	-8.239725924850907e-05	-0.0004249003899153485	-3.913481052696326e-05	-0.0003855848053764837	0.00020685909155339135	-0.0003044597661879378	-0.0006826932283831834	-1.144562770056101e-06	0.00025735014298204146	-0.00026404735422462305	-5.817696821718167e-05	9.917622321557394e-05	0.00010723027861302274	-0.0010219471882952796	6.11022835503639e-05	-0.00022067837014624423	-0.00042385850577776114	-0.0006021399058719408	-5.054745350030793e-05	0.0003040256972966787	-0.0009942345205800722	-0.0001488027689726189	-6.531999976776322e-05	-0.0004871601548063194	0.0002511202126845421	-0.00016423903351499582	-0.001367452846544612	-0.00048650325784146373	-0.0015148686659841421	0.00024620643474952334	-0.00014691256233259224	-0.00040640693282596924	0.0002353741520509594	-0.0005454569477424243	-0.0002063784358810086	5.9304277358615316e-05	-0.0007886888256660389	-0.0005926665589842986	-0.00043363731815488623	-0.00023378163567966916	-0.0004928526428023665	-0.0007845146653165332	-9.260201664970961e-05	-0.0009458523365311682	-3.406127421944823e-05	-5.650994606214076e-05	-0.0008052335777177456	-0.00027593653123882236	-0.0002715353552608972	-0.0006468163574377499	0.0013121382687022716	9.367097271619672e-05	-4.4094803362033894e-05	-0.0006553131331118295	-0.0005471597013078127	0.0006051005512171455	-0.00028475257341476634	-0.0007098683603703174	-0.00017175768035125456	-0.0001784762140553515	-0.00026433755277820154	-0.00016530052392754618	-1.5620188220772115e-05	7.972612937407913e-05	-0.0003285296421797367	-0.00038806878297141056	-0.0007347654663494941	0.0001564010891965819	-0.00025860703452865007	-0.0006777354090969092	0.006341828600060371	-6.035312183567134e-05	0.0010098360532689152	-0.00016371652806924307	-0.00017368055773172843	-0.0005482115949608075	-0.0002589713669779186	0.0002629469737730375	-0.00029213250674070784	-9.922961176430625e-05	0.00010925240583957091	-0.0004369245935287024	-0.0006216382076423912	-8.401226234865985e-05	1.0153979193356045e-05	-0.0001268807238170307	-0.0001352586954970497	0.00018354587545533764	-0.00020740257297649235	-0.000434461895165507	-0.0007774095324870814	-0.00012617000951181917	2.9132050523043412e-05	7.154738818979785e-05	-0.00016259683933438887	-0.0005050837697972431	-0.00015606399184831402	0.00019479836586503387	7.351334633730481e-05	9.091897052381222e-05	-0.0006863041770775331	-0.00029024047082616656	-0.0003758827234562518	6.520365394539357e-05	6.981921724940675e-05	0.00011713996947036047	-0.00047036200577198575	-0.00016568341436411994	-0.000321157181161184	-0.0003244304060950864	-0.000378494651378891	-5.200160420557557e-05	-0.00031486748047039034	0.00014173787880687524	-0.00016268703143031295	-0.00041892849522047644	-0.00033869703304590076	-0.0001238316243711597	-0.00016493906894295067	-0.00019255546061521992	-2.8483434303055468e-05	0.0002314332440775315	0.00042399070551454854	-0.0006042104201415744	0.0014638215737048951	-0.0001802494711577667	-0.0009169529462487568	-0.0008917125931545178	-8.228335164409632e-06	-0.00011872674150065397	2.8856620011656602e-05	-0.00039062100673390793	-0.00021001588997167955	-0.00018775760733227013	4.929738663495256e-05	4.5703863621667365e-06	0.00025855979208919805	-0.00016102338184838648	-0.0003042684828187143	-0.0001621671376447563	-0.0005367007466873975	0.001313104281278956	0.00030680284583743027	0.0008026428369201152	-3.232743626891912e-05	-0.0002449244088422456	-0.00011580470202233217	-0.00015550624372691503	-0.00013696209122044685	-1.844371153265713e-05	-0.0003353355929991251	-0.00023634142869091568	-0.00019626942745314084	-0.0002943465463532655	-0.00017309340898261438	-0.0001178414617082179	-0.00013512312364198918	-0.0005669762949135616	-2.9878271344662554e-05	-0.000533666986595767	-0.0008540944020633908	-0.0003347073195289573	-0.0005280466793038004	-0.00036631358876383657	-0.00042756991271272705	-0.0002740667202876048	0.0001826816844853715	-9.018969587747573e-06	-0.0001415043883386411	-0.0008491763044452495	0.00014420596924935323	-0.00010023740981981508	0.00016254476476456342	-0.00014819897133502125	-0.00013403212382574802	-1.750050298149584e-05	-0.0007115751585212897	-0.00014752525532485202	2.9429850416168565e-05	-0.0002897153197453746	-5.5181980786499446e-05	1.292296335034151e-05	-0.0004502079170508919	0.00013007145744683616	0.00111306241510545	0.003824743332383106	3.649167426070423e-05	-0.0007077520569209263	-0.001048381137733552	0.0001498133686338429	-0.000426024916781966	-0.00033192901634138204	-0.0003855255524576598	-0.0005351424178920872	-0.00017985517363824658	-0.00022469812856237026	-5.9476933215953405e-05	-0.00028860023758284795	-0.0002521054344088939	-0.0005765761711112028	-0.0003167881819457755	-0.00018002650786889672	-0.00028602396369603383	-0.00015489950995592767	-0.00014867481824923677	-4.830744968515994e-05	-0.00038310014786739025	-0.0003604506758878637	0.0004782680777375453	-0.0009857408563061084	-4.309386683273781e-05	-0.00032283078776182915	1.6323863702872687e-05	9.256117922530738e-06	-2.2709222730719182e-05	0.0020235463168350155	-4.056513162130486e-05	-0.0007306283064769967	-0.0004604058461714141	-0.0003036360565323051	0.00010925981076182559	-8.419438136706163e-05	-0.0003989415902232996	-0.0002549677633375995	-0.0002974116476513352	-0.00032509189745946407	-3.7242233614817006e-05	-0.0001082340823961565	-0.00043527586680825337	0.0016060624520539734	-0.00032951093765465334	-8.907130094440792e-05	-0.0004458209949113229	-0.00014896882024830206	-2.7482721112132208e-05	-0.00012606715915399152	0.00018090413132835283	-0.0001852217621230099	-0.00022110483702628982	-0.0005821004725906937	-0.0003715990091554653	0.0007586000732547148	0.0029911582643370634	-0.0008064370675036311	-0.00011257105587176643	-9.661407859709596e-05	-0.0010007772191464206	-0.0005508685992507543	6.267240777152518e-05	0.0001405276802726828	-0.0005213076790477029	-0.00047332511073790173	0.0031862179102463196	-8.942342400647717e-05	-0.00012488376806462091	-0.00026141367582963444	-0.0001688215102172223	-9.247096743339004e-05	-8.673220045114694e-05	-0.00024280266362304743	-6.653746903208854e-06	-0.00015651307123644797	-0.00020119165595847697	-0.00017138073296651547	-0.0003291773997311671	-0.00021805275766225972	-0.00016008560798003594	-0.00045224576696710717	-0.0004116550895982798	-0.0002433938771884404	-7.681795811628017e-05	-0.0003145128325127645	-0.00015812410252013595	-0.0007553591874261122	3.6267087463449586e-05	0.0011743101181572542	0.0005730519257607965	0.0001400149455242829	0.0001350453938461978	0.00013803827780137128	-3.252785255399129e-05	0.0008783517799052175	6.0268984385830614e-05	-0.000616323778140047	-0.00018114538119283943	0.00213224359425136	-0.00012574161386038783	-6.13878833528499e-05	-0.00029339395601835565	-0.0005438978107376494	-0.00027350773939949913	-0.000464144866649792	-0.0001543956575674008	0.0011196762465371208	-0.000180629262811334	-0.000357199424245717	7.916777206949741e-05	-0.000261632715148085	-1.2175700177369605e-05	-0.00042069903229644744	-0.00015692687070692512	-1.5125066900329259e-05	-0.00026660603258298326	-0.0010750707912674288	-0.0002671282264861501	-8.472283883333341e-05	-2.572873123999347e-05	0.00023486938811971713	0.0006088256347346338	-0.0002826107626033592	2.2948456908166122e-05	-0.0003239588840355787	-0.000837944364762413	-0.00017457743564632623	0.0002452407933255301	-0.00045159795393893233	-0.0003701781664295874	-0.0005442855871706317	-0.0005751006313555956	0.0002783973117443019	-0.0005359458606355322	0.0005384094481250089	-0.00042475406083175446	-7.401020557906638e-05	-1.1747912815576452e-05	-0.00033962042131594606	-0.0002986252753010095	5.354740292571994e-06	-0.00028704760065636093	-0.0001974203355012855	-0.00011879046380023465	0.0014936871659507038	-2.4371835780560355e-05	-0.00037386079896395956	-5.725486858885714e-05	-0.00017119505951654248	-0.0001814604580249783	-5.659545161719398e-05	0.00029281233958357376	0.0013966758664472727	-0.00016594773414830714	-0.0002754060043157069	-0.00014730049630970224	-0.0011036811814117702	-0.0004910678195514028	9.669082656577057e-05	0.00014841277013401223	-0.0002516144443661425	-0.00013068981147052987	-0.0009509750442395425	5.647830408323926e-05	-0.0002534794722790603	-0.0007376961109878788	3.946818686109148e-05	-0.00026965689389225813	1.3948108808407132e-05	0.001739239306808006	-0.0004388387133168954	-0.0011394165190814231	-0.00012722166076762143	-0.0004537575572637075	-2.121282474984429e-05	-0.0001994710139164705	-0.0001725562795494972	-0.00042894599120999003	-0.0004168523515745638	-0.0010491457277440352	-0.000495007080263496	-0.00034149342882562	0.0001868587448924325	-0.00018171527362427142	-0.001179630367089766	0.00023742515628677412	-0.00036921269827118306	-0.0005368223250194499	-2.2357606915183342e-05	-4.899096604215874e-05	-0.0014268271711694114	-0.0006787390462089977	-3.905456815296574e-06	-8.440787289503087e-05	-2.4750052619952488e-05	-0.0006600955070039093	-8.497280795037597e-06	-3.122473722776522e-05	0.00014460990881060189	-0.00026237263762914423	-9.340872538406534e-05	-0.00046554358811809243	0.0005134946150024701	-5.3958836359742974e-06	0.00028351341322848436	-0.0001562079597001639	-0.00012004373510978124	-2.4906768706945942e-05	-0.0003865041187099056	-0.00021502084132172072	-0.00016625739855458238	-5.261896626594229e-05	0.006974528541518024	0.00011418590556818392	0.00350305537981332	-0.00011280433043778532	-0.00034330683706859086	-0.0001233664146123479	-0.0007189040344246626	-0.00010225734544715105	-0.0006936719240033881	0.0008515347773472011	-0.00015261352919302183	-0.0002496457038086339	-0.00017611586370402273	-0.00014295267373337016	-7.010135337811299e-06	-0.000307369060000962	-0.00026300593946440543	-0.00019502179637856048	-0.0008469361199366609	0.0010764322551960119	-0.0004335755695346728	-0.0003524135783738272	0.00031253890463095213	-0.0004943573045665672	-0.0014146642926069334	-0.0005892480003568906	-6.681310876168627e-05	-8.365306311741246e-06	-0.0002463201086477656	-0.0001765931026496237	-0.0003225771997921414	-0.0002428355151608217	4.341318323572951e-05	-0.00020776450040995852	1.6707340104996536e-06	-0.0005057664878039316	-0.0004245749236625506	-0.000927641628529112	-0.00025794180209997566	-0.0001884668209309538	-0.00021920595303773983	4.0916723678253274e-05	-0.00033052607315796784	-0.0002346562901649017	-0.00017536757003803381	-0.0002784727956843083	-7.6053408677203e-05	-3.224518123004827e-05	2.4354831941725787e-05	-0.0002453905010928213	4.504626686607881e-05	-0.0002494373213506062	-0.000160021551168878	-0.0002034165696828543	-0.00012012749002533801	-0.0003679180804215608	-0.0002999530841957894	-0.00031423797597312895	-0.0003404288171210572	-0.00039935538617091334	-0.0002560899329385363	0.0006400632821880184	0.0005160041115511367	-0.0001739583247385824	-0.0001619929035907877	8.301586430746966e-06	2.335083752925249e-05	-7.65224237009957e-05	-0.0002657816563641393	-3.4383272291352964e-05	-0.0004774302179492309	0.00015729053892134595	-0.00019718877938558054	-0.00018839330687695573	-0.00011526859969481377	-0.00010852529883702448	-0.00020546164512764566	-4.640745117593257e-05	-0.00024042799956733218	-0.00021277978587119678	-0.00016418871451009715	-5.008816803459823e-05	-9.113619794135302e-05	-0.0007089559490267082	0.0002546247945852544	-0.000981375067625384	5.563567852234108e-05	-0.0005682044392481618	-2.5408705940144274e-05	0.00891496432977825	-0.00017854403246820997	-0.0001817297384068836	-0.00035377158585791807	0.0022674540574361295	-0.0006237475611402891	0.00016294742574264246	-0.00010518781527931377	-0.0003446486169364824	-0.0008765553696625865	-0.0004149696238905635	-0.00030392043327703014	-0.00017026060917759746	-0.0003688602767178836	-0.00027840193040803117	-5.458234996637914e-05	-0.00012499637564824354	-8.529716822728724e-05	-0.00027056258075634456	1.7214091755024648e-05	-8.071190115412121e-05	-0.00012884182900043257	-0.00021165515254361356	0.0003690051800263107	0.000351349827932774	0.00018593780161099476	0.001083797642659265	9.388773099528037e-05	-0.00047558380849037455	-0.0005110514679624242	-0.00029038111599071555	-0.00015753594222856255	-0.00020909071388906258	0.00046526786318022023	0.00030381571671624075	-0.0003193472409706901	-0.0004368334508225607	0.0002967764232104004	-5.367596939643798e-06	-0.00032903021332429254	-0.00019346176014221504	-0.00018740178404837287	-0.000268089045615293	-0.00037809957108859814	3.1957735477560045e-05	-0.0002096605058479645	-0.000323302596797842	-0.000403617101374496	-0.0004384235011609348	-0.00023534496705412026	-0.00040230746557804505	-0.00014905733492795613	-9.099766537774727e-05	-0.0002455268873244911	-0.00014094176521333023	-4.107145788072992e-05	-0.00013025559984379857	-0.0005812241218849726	-3.6790227042441954e-05	-0.0004935211156407044	-9.000919356495453e-06	0.00016227079059080417	-0.00055995363573659	-0.00031394393777148347	0.004267087394024687	-0.000697052285445283	0.000159191288328762	-0.00027531579482209794	3.6740312181268836e-05	-0.0003021999899186686	-6.452164518616739e-05	-4.060899020485709e-05	-0.0010424500078307982	-8.977060677089724e-05	-0.0004157256698393537	-0.0001765383806884122	-0.00047548306760850643	-0.00021263535459664577	-0.000766531560149762	-0.000616144838410532	0.0010188522204715937	0.00044023177905236306	-0.00021688644178887554	-0.0001255760422544685	0.00020177381656814847	-0.00015026194846014205	-0.0007436731707585153	0.00045094162440949276	1.645439718492311e-05	0.00019285053954856002	0.00022980563992631872	-9.254133767668737e-05	-3.6601285831851275e-05	1.6545055202894273e-05	-0.00031241966312242647	-0.00016748478942472836	-0.00015812514605613413	-0.0006950261295033742	-0.0003656070972337796	0.00020038079169397267	-0.00023732700492080447	-0.00020195252217257122	-0.0006078564803450281	-0.00017298586582542387	7.754343169584906e-05	-2.0111053489091087e-05	-0.00012527119276840794	-0.0002043229871734117	-0.000358163293329165	-0.0001905883643510838	-7.980613436611462e-05	0.0003465184100991282	-1.7672501094848832e-05	-0.00024683676003332404	0.000749144499214604	-3.703725772103784e-05	-0.0002861122187710616	-0.00026812340750497713	-0.0004462463832074346	-0.000436477292244935	-0.0003407293028841662	-0.00017077634491543807	-0.0003963217223204891	-0.000479170142677301	-0.0005626332737091807	1.4078877797248283e-05	0.0007151115322577868	-0.00015403368866128182	-0.0006006052774283602	0.0018209377528291871	0.0005840967139829824	-0.0013991314884304593	-0.0002446101058540859	-0.00024289134969941804	-0.00041241809237481316	4.5281754281939604e-05	-0.00029631690883629634	-0.0003706849072572842	-8.937555387193568e-05	-0.000400601381147093	-0.00028275632114929195	-0.0001685394736767302	-0.00041114943024537576	-0.0008629511511605744	0.00023869456659498386	3.717555273141083e-05	-0.00019672226898880492	-8.201642300556652e-05	-8.388760867577127e-07	-0.0006496462064165833	0.00342256686755498	-0.00019613159114810252	-0.0003991200885484077	3.588439214987865e-05	-8.475183537607943e-05	-0.00027909982504104334	0.0002750165262744536	-0.00015235396819132923	-0.0004937346412401097	0.0006956430204667001	-0.00022074497448878254	0.000387258277976772	0.00033502993106179324	-0.0002471709840453653	0.0010025833069673658	-0.00038809770995516666	0.00023756441423135048	-0.00014695174843281533	-0.0003371598441258735	-0.0005712181021709014	-0.0006194917886698452	-0.0004517245490261856	0.0003139447086788862	-0.0003289100109348859	-0.0004463611911205607	-0.00030452805000162993	0.0002944226780663571	-2.0368645477365736e-05	-0.00022438776113045987	-0.0001546299767860807	-0.00028130429761063526	-0.00023603680788643973	-0.0002651272479494239	8.148250545819573e-05	-0.0002551482224525789	-0.0001713022582749385	-0.00026928719562694476	6.103936018626515e-05	0.0005279744221284845	0.00011061858940669441	-0.0005756581414206403	-0.00015639637151325955	-0.00046142957721315863	-0.0004877937151568558	-6.93682879659779e-05	-0.0004851189096577469	-0.00024569259772926077	-0.00014684415600423056	-0.0005815780529064793	2.929988685970182e-05	-0.0005634421641133527	-0.0002968515544328306	-0.00028402196976861786	-0.0001688512348137144	-0.0002732055986156565	-0.00034024375481544306	-0.0003085155868701694	-0.00025959565918083865	-0.000288445431798041	-0.00014940025357296043	-4.985459532340776e-05	-0.00027813344387974916	0.00034440749025139755	-8.898369472301165e-05	-0.00017233863508249374	-0.0001984271418015483	-1.4784106322490457e-05	-0.00012748464896644983	-4.4017627031841206e-05	-8.973532789233491e-06	-0.00022199073040389346	2.544669335039598e-05	-1.2143463966549147e-05	-4.916474979950211e-05	-0.00033804789523649915	-0.00025900982366811477	0.0051028632634334	-0.0002556635057518352	0.0001668866043370945	-0.00011440087258378549	-5.372109759010146e-05	-8.790185655575816e-05	0.0001390341075483976	7.49180534292565e-05	-0.00011300952888067908	3.1087279637912324e-06	0.0009245462157203438	0.0003658076621551873	-0.00013708826994549358	-0.00044008473539929445	-0.00028508692760727445	-2.741450582522101e-05	-0.0002881169013638562	-0.00015556205354837137	0.00010938894848962841	-0.0002651814795292621	-0.00015525542033535545	-0.00027550911213746734	-0.00016183943025786478	-0.00047609962571216346	-0.0002556372774776055	-4.861215944960425e-05	0.00042176545201757604	0.0008317814045014234	-5.139777457074854e-05	0.00019707745220135862	-0.0001648638907804533	0.0002186629232585187	0.00011942690690424771	2.5117632142267514e-05	0.00010294263331678837	0.00021816037486939463	-2.2293942724736198e-05	0.0018296806499732727	-0.00011531411316844245	-0.00016214894959644074	-0.00042092789796666487	-0.0007773630600825403	5.9532487388130226e-05	4.7053875668647516e-05	0.0004639160199280887	-0.00017499951276418534	-0.0005718307654820064	-0.0008974457241768993	-0.0002670778306601371	7.861777234380253e-05	7.402890610394997e-06	5.5911444543023554e-06	-0.00012072669588214456	-0.0002865994503275491	-0.0002817521782231889	0.0006463826659140747	7.276594362956491e-05	2.189385315415569e-05	-4.282135501876788e-05	-7.573635687639104e-05	-0.0005530429456902916	-0.00016951439666362816	-0.0003305083243005945	0.0005647371653598222	-0.0004069191624683921	-0.0003875400716651326	0.00015858830210409714	-5.358869725668477e-05	-8.094659447432824e-05	0.00019224702241645063	-0.00011995721210040339	-0.0002996819457036023	-0.0001020320776481538	-0.00010784133464473651	6.51576809319671e-07	-0.0001379536418105809	-0.00015716967109649933	0.00011702915428594621	-7.983002537840992e-05	0.0004588200038392454	-0.00013150160994481597	-0.001101393457142554	-0.0004937589199119352	6.679896886042603e-05	-1.0332032444917531e-05	3.104378398622482e-05	-4.682321361342987e-05	-8.325253728172415e-05	3.0606268439595386e-05	-0.000181144740864715	0.0002798948652876684	0.013430490594233888	6.143797807633312e-05	-0.00025074432564823284	-0.00035629038670649483	-0.0003513501585088802	-0.0009325709252082487	-0.00019484568029255086	-0.0002823052651981212	-0.00019463407585645752	-7.998695710313515e-05	-0.00022992331018348178	-0.00012082102309757195	-0.0001220083143120567	-0.00014657462876293504	-0.00029028845412038207	2.3690030079775142e-05	0.00012119429548782887	-0.0003333753611128326	0.0008794085592471739	0.0002386164823441987	-9.361012163686423e-05	-6.214165432540221e-05	2.039447459870245e-05	-3.7319002019502065e-05	-4.304399140998193e-05	1.8887301768710244e-05	-0.00013808000979861632	-0.00018944111647548037	-7.796064077336105e-05	-0.00015108901648534372	-7.847743094655744e-05	-0.00034899266747892734	-0.0004488042259568796	-5.324821383056339e-05	-0.000304136446746224	-5.2386912177298725e-05	-0.0008812327421674477	-0.00020047922886671867	-3.429717800675314e-05	0.00013940936474387595	0.00018065819558345453	-9.930543846320933e-05	2.1709838196603507e-05	-0.00024062361957901226	0.00027671310331424013	-0.00017718645561509334	-0.0005012121684725187	-1.1514833517039464e-05	9.2760930988066e-06	-0.00011610768065254514	-0.00016162787485332167	-2.3417305473171053e-05	0.0006568621019072866	0.0006413448906013558	-0.0007989417622633734	-0.00023382102660242295	-0.0005697867874145769	-0.0009200647088449952	-0.00022783748961438207	0.00010060866791532949	-2.3563839673395767e-05	-0.00016769912799740407	-0.0014318277446022261	0.00022832602626978365	-0.0006057872831061485	-0.00010841917883700771	-0.0003300827935326215	0.0002307503463029732	-5.334734700267611e-06	-0.00014397596617359191	-0.0006067415026564075	-0.00015566899129557398	-0.000232312863021526	-0.0003941423374537447	-0.0003887304224599411	-0.0008188668631039487	-0.00044203175698967343	0.00030557695200538463	-0.0007015669299659979	-0.0006433139950432074	-0.0005814262344261085	0.0009947070253077171	-0.0008051493931547044	-0.0002144319771231832	0.0015356255141971812	0.0004464405952211382	-0.0004923329167991426	-0.0003115175955895576	1.655318087795218e-05	0.0013366831352487562	0.0032761822806889208	-0.00036544646720783184	0.0011821570976324398	0.000688193149087087	-8.434196387918977e-05	-0.00018456576031957047	-8.910608980231325e-05	1.8591947523972832e-05	-0.00011286521833228735	-8.203856127932485e-05	-9.082343683970446e-05	-1.6804812183733662e-05	-2.8610433386549737e-05	-9.24318090111786e-05	-8.737681624799828e-05	7.170417941964067e-05	-8.820808635208754e-05	-0.00022634396525329241	9.760586607156654e-05	-0.0002449065835761864	-0.00012407050971638766	-0.00011149487714740534	0.00023411828069790582	-0.00018452672966230412	-0.00011273994229138487	-0.0004229999130049149	0.00012638117654525125	0.0003465982413607473	-0.0007162200578970829	-0.0003658312155729037	-0.00038609980754961354	-6.210437531691748e-05	-4.057182354378701e-05	-0.00025174441675949945	-0.00035945416740622174	-0.00022315982432730242	-0.0003951602952655859	-0.00023342025672381468	-2.046651212149869e-05	-0.000460991190610076	-0.0006793022066728301	-0.0006008362509977069	-0.00017020864458705515	-0.0002089249555682522	-0.00024693206529582273	-0.0003637506151693942	-0.000131674525383718	-0.00032294071302964425	5.946150682328302e-05	-9.666116953880932e-05	-0.0002092829436822398	-0.0002853875047351059	-0.00025654100514079837	-0.00012279117843487904	-7.950775264671173e-05	-3.359072299409852e-05	-0.00035894558106823145	-0.0002140021572846752	0.0001016920199295608	-0.00019949744688245867	-0.0004889945948210197	0.00033914339196656823	-0.0006969155918606145	-0.00012816428028888477	0.0005286604706436108	-0.0006550379300588342	8.18294849430411e-05	-6.216697978018504e-05	-0.00020398934549576968	8.115632877003355e-06	1.500683954963954e-05	-3.2291023074086356e-05	-0.0003812708008756531	-0.0006193999299685149	-0.0006360136127919485	-0.0004597534998021235	-0.0004470143455296891	-0.0008382252971043743	-0.00043267108721715183	-0.00044787037144552273	0.0002108928403359123	-0.0002988025380138499	0.00155287667035248	-6.351718967363716e-05	-0.00014630519943695556	-0.00016380802153132207	-8.259132295704675e-05	-3.874716573788838e-05	8.094256516646061e-05	-0.00013928662370452801	-9.428970548759934e-06	-0.0001823149705170907	-0.00016140378298847756	-5.241474694814575e-05	7.417800372107756e-05	8.487788058210678e-05	0.0002827576419443671	0.0002441431659273426	-0.00022754857345618537	-0.00018176148615403932	-5.8890250744438485e-05	-7.644252924213495e-05	-7.882156146392464e-05	-3.761943584652787e-05	-0.00013226423829680858	-0.0006176827416636842	0.00034088730327516855	6.173941958807388e-05	0.0015253675664873034	-0.00020190743447960017	1.5845194478399203e-05	0.00010189690102046388	-0.00012188466392554982	-8.813237867049874e-06	-0.0002150496255133044	0.0007618437652953371	-0.00014254537209849633	-0.000893836267613291	0.00011927440923085921	-1.686816249740083e-05	-0.0002597691926057899	-0.0006002581687202053	-0.00010489424826192033	-0.0003931740953442353	-0.0002543136165025789	-0.00033554206835641805	0.0015208696538309982	0.00020443148928731187	-4.7362083024283945e-05	-0.0002811524372311193	-0.0006780822040707636	-0.000324082765962686	-0.0001152333312369188	-0.0007089947223647372	-2.815999141329248e-05	-5.015233025104411e-05	-0.00028038772923742923	-0.0005156630747621447	-0.0008668182082894378	0.00017632256968888363	0.0005973119675555634	0.0012106880650454112	-8.828093457474035e-05	-0.00013457289414397307	-0.00016078651801342125	-9.352539728182237e-05	-0.0008044987112623377	-0.0007420102992353305	-0.0002907488864465557	-0.0003606364366698775	0.00032646714755012846	0.011203761263831165	5.776264501235441e-05	-0.0002994363540345352	-6.108687678584989e-05	-0.0007367565551816645	-0.0003663807337536516	-0.0012941132748491852	-0.00018466199095624604	-0.0003521558157169615	0.0003585944318325315	-0.0004249131349332073	-0.00022304685530740362	-0.0003168832807510985	0.011541633927148274	-0.00016585584673075532	6.488779140459689e-05	0.00016885821977112304	0.00027292194889117876	3.700438818352904e-05	-0.00025966843548912285	-0.00034236239360144264	-0.0001865056351775798	0.00011662247313141223	0.00012323672108923084	-0.00017190592443335577	-0.00038263548310136955	-0.00010470496537405354	-0.00043890558952650667	-0.00083111015717378	-0.000439521962908756	-0.0001440713033048649	-7.255950482984516e-05	3.242947624803302e-05	-2.5138864994629e-05	4.555191975981922e-05	7.093871424272093e-05	-0.0002840716292102824	-0.0012206878922758936	-5.382906121469909e-05	-0.0001861994659260111	-0.00044786965927017046	-0.0005580772958265464	-0.00019771320413901615	-0.0005491339222062462	-0.0007248560342100734	-2.7007247881519643e-05	-0.00017610584224693726	-0.000713361808557315	-0.0005559722270853304	-0.00015603874701472793	-4.612385666108471e-05	0.0009513950478509402	-6.835147946100185e-05	-0.00021705561915350775	4.333535730104975e-06	-0.0002429097704728906	0.00019293501648001975	-0.00034934619017239394	-0.0010069471312262042	-0.00020955773921148518	-0.0004380434958701242	0.0005227973643950204	-0.0002503389220784826	-0.00028383042793115145	4.4660523035310594e-05	-8.751260569594148e-05	-1.962262369737484e-05	-6.731822729422496e-06	0.00017223870284182975	-0.0004716935826116075	-0.00035672402282253607	-0.0004009134058924395	-0.00014036027738784906	-0.0003150577363205537	-0.00025088729235792415	-1.4250658610397169e-05	-0.0005711222335892423	0.00012968778388488609	-0.0006516258035980602	-0.0003507659510601081	-0.0004468579604107079	-0.00031977442339057986	-0.00011893830814695472	-0.00022914439827814592	-0.0001017411038650504	7.701222325464326e-05	-0.00013113403285070608	-0.0009458811503126407	-0.0004463385816613536	6.780924882093113e-05	-0.00043357428524916944	-5.202748893141047e-05	-0.00028761631978122665	-5.282153373547732e-05	0.0003735840219597645	-0.0004233123789146682	-5.7988799777462066e-05	7.666399489626016e-05	-0.0002304443393155885	-0.0004109454903842283	-8.643999272096392e-05	-0.00044517987808252106	-0.0007567084692228236	-0.00010598315562357562	-0.00048269795421836847	-0.0003183062329031611	-0.00030915182768448976	-0.00010565218696123868	-0.00010230011241134872	-0.0002874116381772394	-0.0002069641263166132	-0.00014108525814765237	-0.0003410958264447328	0.0005508442119183818	0.00046998517457868687	-0.00010654978728980637	-4.731930526937638e-06	-0.0003314095800083546	-0.00013881345499131763	-0.0002627135828982516	-0.00031037338208770226	-0.00046705257132231793	-0.0003830609944921458	-5.402946415414683e-05	-0.00033118546554160614	-0.0002547553250308051	-0.00041393791735840855	-0.000740371119715461	0.0002583897787732563	-0.00023544073981743006	-0.00036050625598475934	-0.00014956117169253705	0.0016031674843808258	-9.902070878127058e-05	-0.00013723470314713096	-4.9853152568635634e-05	-0.00013511628375500908	0.0005462595118100415	-0.00010687825563920967	-5.5279645908661474e-05	-6.925049515061164e-05	0.00011610948637104218	-0.0003271528136282179	-0.0001627300682493081	-0.001290570750580928	-7.618834274895262e-05	-0.00010374211290566606	-2.389429715005489e-05	-0.00011064676849105913	-0.0001180033423055308	0.0016994560334761483	-0.00020866494051712046	-5.370698836524714e-05	-0.0003021273218681363	-0.000421614505968961	-0.0008211359478839331	-0.000850602309977106	2.533887365778264e-06	-0.00031218535445981185	-0.0006066105446937637	-0.0005991565951109588	-0.00011762952871676665	-0.000529759471748081	0.00019927656860831687	0.0002613981970487677	-0.0002640159923021462	7.856726218831977e-05	-0.00036859298562848773	-0.000176167478300956	-0.00033703919605415156	-0.0003229708209454515	2.956837620317906e-07	-0.0004359673056339559	-2.9455005377143567e-05	-0.0007739550725832067	-0.0002631260117691603	-0.00013711043992182777	-9.510025995596875e-05	-5.620563734004314e-05	-0.0004150735978294089	0.00020685366540856782	0.0007638571989359441	0.00121181978189005	4.8182650054972525e-05	-5.188836056059336e-05	-0.0009826015492048672	0.00017198418926191197	0.00011457536535899342	6.94610933591259e-05	3.69899413866781e-05	-0.00019896657876282444	-0.00027076365764073075	-8.28336556731477e-05	-6.516872040223683e-05	-0.00029439484984271135	-2.2431200183953272e-05	-0.00012497466345434178	1.2015586253435931e-05	0.0031362514461225725	-3.8851712058501244e-05	-0.00040543777810759705	3.746241271384128e-05	-0.00022611206212912662	-5.768678929780783e-05	-0.00037196791484378407	4.617448764219454e-05	-0.00023819208075022584	-0.00020094323286967323	-0.00043525530013057686	-0.0008912507250624892	-3.5666933126988995e-05	-0.00029020768638668106	-0.00018519290556122267	-0.00035930304608422075	0.00015867751643311974	-0.00023835120980240622	-3.347840215681139e-05	-0.00024341480144522815	-0.0001523030442999107	-0.0002211698914157312	-0.00019032643703962044	-0.0002850981925458024	-0.0010345688189368426	-0.0002653572182114921	-5.2967953130501705e-05	-8.324507762603747e-05	-0.00011661400559106044	-0.00012267346781338588	-0.0001349078523693049	-0.0005323163741890207	-0.00010721700270124342	-0.00031949409025393456	-0.00011388866472802721	-0.0003010498996593167	-0.00023974475104782182	-0.0002532405487421754	-0.00014234449179679047	-0.00048700236390648556	-3.399450126825682e-05	0.00013694855461343622	-9.001508416382334e-05	-0.00022832584634120508	-0.00018287679677513762	-0.000197337171490652	-6.195816488073536e-06	-0.0010271603761058306	-0.000559176924660274	-9.137141247426032e-05	-0.00015527043694389626	-0.00020126328161985163	-0.0004236073338558193	-1.0867273639080575e-05	-0.0008321541560270909	-9.345265062108605e-05	-0.0003958284024463436	-0.0003165221720661837	-0.0002620646549305456	-7.902089389451205e-05	0.0001684331079552715	-0.0004844720366756702	-4.4800369022563203e-05	-5.9793339328060464e-05	-0.00010080927261980475	0.00010341284902394574	-4.847146673740313e-05	-3.813790248440422e-05	-7.915843012243221e-05	7.771048687535229e-05	-0.0004551281625796957	5.626480711689278e-05	-0.00020152797361591105	-5.5296077587149515e-05	-8.725818563442848e-05	-0.00013060230682163367	5.007588861190134e-06	-8.135850185018332e-05	-4.87894639776609e-05	-0.00010839327126001039	-0.0001177618358717201	0.00012616796154861368	-4.401542172064844e-05	-0.00010610377345588197	-7.447225060290686e-05	-1.1384891478137624e-05	8.200133271891759e-05	-0.0001663318143009273	-4.419188094991989e-05	-5.3638308794727016e-05	-8.078903690611633e-05	-7.590975165337905e-05	-0.00010704331817780394	-0.00013210990573400377	-0.0001153842794665126	-0.00013315239567464424	2.9007553253746915e-05	-9.842449007905392e-05	-9.815326872045864e-05	-0.0003541667273914938	-2.0804280258321e-05	-8.289921716351472e-05	-8.322959727265589e-05	-1.839508147816615e-05	-5.457552102709306e-05	-7.636060308276898e-05	-9.099039410528705e-05	-0.00013820768069417453	-0.0001543886575229239	-0.00010297077035265432	-9.376563840841123e-05	-4.633774030505667e-05	6.965140633176885e-05	-0.00016699118285474837	-0.0004418454433079198	-3.987701055015959e-05	-3.244676042740496e-05	-7.814835922610924e-05	-0.00010090954038179884	-5.64522244609105e-05	-2.394711719901135e-06	-3.4464308765794685e-05	5.575383143575832e-05	-0.0001019028004546583	-9.935777612697446e-05	-0.00015757782803082387	-0.00029292658498517905	-8.740787724905423e-05	-6.136713025280855e-05	-3.448724907481356e-05	-7.158178495779866e-05	-7.111825847792483e-05	-3.870469923737836e-05	-9.067116654025861e-05	-7.255017963588485e-05	4.102121160700882e-05	-0.00020097273325936262	-4.734548498977525e-05	-9.425087570025907e-05	-7.835700511701911e-05	-6.145653180139834e-05	-8.068733036766123e-05	-3.1505457299060534e-05	0.00011594660771304053	-0.0002812266557226324	7.261941026509695e-05	-7.912856947786861e-05	1.7998760978078257e-05	-7.866345356478477e-05	-0.00012210346135842152	-3.2342991504232046e-05	0.0001075984324829321	-7.645531176319539e-05	-5.2396478455156866e-05	-0.00012118182158985238	-0.0001381549713551547	-2.9343274841317756e-06	-1.0192041324818366e-05	-0.0002545345631330203	-7.473075488999005e-05	6.19441112157119e-05	0.00010736474094303164	-5.276621241814189e-05	-0.00016980361751192855	-2.6387162430105004e-05	2.247564319936843e-06	-1.5424819575149158e-05	-4.601681378471337e-05	-0.0001109422346552302	-6.59896012711439e-05	-0.00010134312735597942	-7.848124422270976e-05	-0.00010307341931992143	-6.873603596486927e-05	3.90063877085933e-05	-8.980359424034157e-05	-3.1914045318055894e-05	0.00013045564170991835	-0.00023092868257588943	-8.122175519199672e-05	4.6456478270313114e-05	-0.00011852862494980978	-7.73670275833996e-05	-9.52836523811731e-05	-0.0001828507509840473	-6.792839891484349e-05	-0.00010662291662718848	-7.219716121201772e-05	-0.0002477688526542933	-4.878017554748489e-05	0.0001409794674809697	-5.0166385390586584e-05	-4.788128590528138e-06	-0.0001308952994289951	-7.502114703259278e-05	-2.635289876014704e-05	-0.00018011413415923092	-1.6134971171060246e-05	2.4349715982130988e-05	-0.00010662848301454802	-7.485294843114596e-05	-7.70612073959694e-05	-0.00013748147377559087	0.0002387973144016177	-2.790305789469306e-05	-8.151651657953727e-06	-0.00012229836258779788	-9.24818105172265e-06	3.638769794634611e-05	-3.260925290692234e-05	-4.555091686930803e-05	-3.128853158156726e-05	-0.00014448274005559016	-9.10026140418223e-05	-8.346375607168422e-05	0.0006180534517651775	1.6871983835243876e-05	-5.3549900239019146e-05	-0.00010743093344839531	-0.00033861668523500456	-0.00011718480989929672	-0.00018924893166557462	-0.00011053484849343729	-5.939943444797474e-05	-0.00011186805436655076	-5.662047512868548e-05	-0.00017424757758449186	-0.0001900610835509444	1.844669227156808e-05	-9.808403328692655e-05	-0.00012755962998393708	-0.00011864521065632017	-4.900636059707635e-05	-0.00010576240827410583	-6.120496711322602e-05	3.812458023099609e-05	-0.00026414000796418465	-4.2524994735705985e-05	-0.00011357908800251384	-0.0001230567989245972	-5.674948300470739e-05	-2.7564764969348454e-05	-0.00029067308469173374	0.0004494793878594871	-3.6408809617362194e-05	-6.593196974333163e-05	0.00043292588180402137	-0.00012856311431245444	-7.678422140426575e-05	0.0004939070233103935	6.450628616409578e-05	-0.00031399643933958677	-2.712596436048355e-05	8.960633028827038e-05	2.4519998375666824e-05	-4.0095344285939135e-05	6.536430021833171e-05	-0.00010045934692409627	-0.00011016612380236945	-6.724472567028623e-05	-6.883085261398746e-05	-8.037575390533814e-05	-3.551597265953267e-05	-0.00011495201333563658	-0.00047364265114384254	-0.0005001563157255058	0.00015167807752571825	-0.00016203193215088787	-0.0001139155014542972	-0.00016037435255443646	-5.241952803927903e-05	-5.3552671798889174e-05	-9.968120226738285e-05	-4.835980891891959e-05	-0.00019063175245742796	-1.4480674362156142e-05	-3.287799437412278e-05	-5.626372129854728e-05	-8.492363026843386e-06	-0.00019426183638664922	1.1174656405461183e-05	0.00015073271683168653	-0.00013635199008149	0.00028122352832675326	-0.0001086249752884465	0.0002621627405692603	-9.603022827716367e-05	-3.193474974125824e-05	-0.0001312031672270363	-0.00032934534198716183	-5.58333396584999e-05	-4.786378500612549e-05	-0.00016784040026220578	-5.8807274442363517e-05	2.5862933226750415e-05	-3.03069377422251e-06	-9.495428707974123e-05	-3.5082958714296075e-05	-0.0001961341633487707	8.96704412571328e-06	-2.5871416881427186e-05	7.275447362610573e-05	-0.00012946152474357724	-8.215765481562535e-05	-7.799723239595855e-05	-0.0001900887753195995	0.00018359662073138912	-7.692595784417294e-05	0.0002124095900305398	-3.2412809655404354e-05	1.6054032027417017e-05	-0.00010379104781952085	2.0474791873241124e-05	-3.412651620160468e-05	-8.648996919364788e-05	-2.3287379149544672e-05	-4.064272279976852e-05	-0.0001371415185817708	-0.0001758247222572668	-1.301473057628647e-05	-8.314640443125103e-05	-0.00010804573619983669	-0.0003447157088084781	-3.9506362876152525e-05	-0.0002629930361512147	-9.138904970129567e-05	-9.687453200319532e-05	-0.000404957980906406	-0.00016509764140257809	-0.00019544897454371228	-0.00010234494573282066	-2.4659097056948032e-05	1.72880894964537e-05	-8.268007085879041e-05	-5.422636138766564e-05	-2.2578951778167184e-05	4.208501101336941e-05	0.00016931233374007328	-1.64188286621037e-05	-0.00011456982347392182	-5.811134256789225e-05	-6.837521707329801e-05	-8.021601126806235e-05	-9.78745165800347e-05	-8.858602475178586e-05	-1.9419798363640136e-05	-0.00029678808661034127	-0.00013465386396530117	-8.727723071656312e-05	-2.1261723675888412e-05	-1.9383510073870918e-05	-8.857650313408321e-05	-4.008607735871225e-05	-8.323492951740797e-05	-8.598651564948112e-05	-7.270178210678371e-06	-1.3893725685852715e-05	-4.534099652855932e-05	-2.820219188542388e-05	-2.4828138199474224e-05	-0.00010664757117081075	7.810209608817796e-05	-2.4789434838853428e-05	1.1858732797937426e-06	-6.364823945880399e-05	-8.744866513183415e-05	-1.1575434538655408e-05	-6.716589252045375e-05	-0.00017084307969274977	2.2538156584986564e-05	0.00018116055697230108	-0.00011453869615790837	-0.0003182058605220428	-3.679745170074716e-05	-3.1369513266808975e-05	5.077124699788209e-06	0.0002624243068364189	-0.00015093118748935014	-0.00010523235295095293	-4.742514811935666e-05	-8.369561214142481e-05	-9.650079435544777e-05	-2.5699720007731485e-05	-7.229934689257633e-05	-4.2076403742045704e-05	-4.943666939636934e-05	-3.265761487305059e-05	-3.933280928360395e-05	-9.092445242932896e-06	-1.2489970132165655e-05	-0.00012951568180457964	0.00020866792944757164	-0.0002442803482580659	-9.876494876079798e-05	-4.548504934365792e-05	3.298254153158034e-05	-5.134533146597241e-05	-5.092646837579884e-05	-0.00013474933269771292	-7.494314805851871e-05	-4.641174437363355e-05	0.0004436109688894515	1.2621773365116252e-05	-6.624830248540172e-05	-1.704282739207878e-05	-3.7633132343030784e-05	-5.797276963444217e-05	-0.00015040037882948517	-0.00014089751815840596	-0.00011817411663224943	-9.177937495899537e-05	-6.439576138495681e-05	2.2577748289411155e-05	-8.060210111026832e-05	-3.77349525558472e-05	-4.835477625724224e-06	-6.464418766929364e-05	-9.204622500939846e-05	-2.274053570964722e-05	-6.695213394412256e-05	-0.0001620313883065691	-6.930253077691837e-05	0.00033787403017932437	-6.833240665510471e-05	-3.409042365442122e-05	-0.00010274517801361121	-8.332647373854473e-05	-0.00014715460931768613	-0.00011668458645383184	-9.996895980129011e-05	-8.172992410131639e-05	-0.0007929114760550244	0.0001454639973731661	-0.00010878437969502642	-3.4912535832535074e-05	0.00014825664651319857	-0.00011086686576675216	-3.660730429034334e-05	-5.850912515512736e-05	4.929366262590904e-05	0.00010194707129845997	0.0006439533609790821	-0.00010562005401885168	-8.693002825847505e-05	-6.818652881607094e-05	-2.7332629170272842e-05	-6.875605652607793e-05	-1.792374479892149e-05	-0.00037617414506008445	-3.1680197385870556e-05	-0.00015831673058501407	-0.00019210691412050707	-9.18065939136428e-05	-7.601895345569457e-06	-0.00011072863252569548	2.0062369018774602e-05	-5.6481121201363395e-05	-7.679440156791578e-05	0.00016274483739081604	2.3950186072517718e-05	-8.356946598208961e-05	-0.00019140472930767146	-3.925777070609665e-05	-4.9622622197950605e-05	-0.00011612612615869609	-2.4508185623613444e-05	-5.479739083587816e-05	-3.872564418350661e-05	4.850193937613479e-05	-0.00014161485303557867	-8.317756220400176e-05	1.273702438165482e-05	-8.430994701694672e-05	-0.0001365131631180545	4.695917535997012e-05	9.317051987889471e-05	-1.9548221809334643e-05	9.592568759345092e-06	-0.00014636304543376585	-0.00010689782220428345	1.710160404698462e-05	-0.00020664784163431429	-8.08510915578964e-06	-0.000245316506338422	2.9860021288280335e-05	0.00013491228274595276	-4.5314163152641896e-05	0.0003006487665136508	4.7208348132198856e-05	-0.00010273362946719523	-3.0461858892023565e-05	-9.626842911373361e-05	-5.948153622060951e-05	-0.00011582433685412572	-5.084980850610485e-06	-0.00012685422128996067	-0.00011537322639580853	-5.051183096999604e-05	-7.961940635195656e-05	-6.64987653295145e-05	-3.0606552542929676e-05	-0.00010920122473552209	-0.000122347183194025	0.0002487201689058461	-0.00012231782230971532	4.454775624677976e-05	-0.00036664358074955635	-2.5938604263888473e-05	-5.405177936197927e-05	-8.269017911688824e-05	-9.317269611692403e-05	-7.21475951062114e-06	0.00018171915916279747	5.530877986745792e-05	-7.461965095522971e-05	-7.448025627853281e-05	-3.538810095366377e-05	-5.7946357668579315e-05	-5.8459061629092316e-05	-0.00010273445858094103	-5.7052048117614983e-05	-1.6499140663448207e-05	-4.22443864887456e-05	-0.00011504454237439871	-0.00033926940101856146	-7.338460910561913e-05	-2.9770355241244174e-06	2.145315271473695e-05	-3.740628833188505e-05	-0.0002028729260784351	-8.983395123557161e-05	-0.00010482762586566748	0.00023538768367498816	-3.307969893960936e-05	-8.130651228690173e-05	-4.4474163771359e-05	-0.00012143838730460698	0.00016494475389849654	8.074145144921634e-05	-3.865742080923101e-05	9.338581947836356e-05	-5.176985771946688e-05	-5.8275627993783725e-05	-1.8513346074382192e-05	-8.660722397725786e-05	-6.652735121454479e-05	7.230419143203906e-05	4.221631070673594e-05	0.00012919045680482108	-0.00013942221668555372	-7.851859683823035e-05	-0.00026432530945149355	-8.974520531737831e-05	-8.266804669962251e-05	-0.0002799126988930394	-3.674552330893456e-05	-0.00012432960303061715	0.00015457000160372912	-3.353484833209901e-05	-4.7970567015937346e-05	-6.632357355665811e-05	-5.474041442252916e-05	-0.0004149087086002574	-0.000101476168113065	0.00014521940155471294	3.108495056053592e-05	1.271369406583419e-05	-6.156261467423259e-05	-0.00015635195951190737	-2.2953525096691787e-05	0.00017851903080771676	-2.8393489706421553e-05	-5.0072859756050185e-05	-4.634768472308544e-05	-8.122476746632285e-05	-0.00010143185305678012	-8.608595906966315e-05	-5.002662103952812e-05	-7.290352003711132e-05	-6.824296897904288e-05	1.5298646257497923e-05	-5.8175455034318085e-05	-0.00024151341691604317	-3.204924814936802e-05	-6.758528292314423e-05	-7.412514450138952e-05	-0.00012727199874842512	-4.140000241594269e-05	-8.217109514237214e-05	-0.00014738291037905707	-4.7100384932009695e-05	-0.0002049886352517983	-6.336874705344837e-05	0.00014646231922929516	-9.415667747672753e-05	-3.457793491181614e-05	-5.555553951775092e-05	-8.647900650504116e-05	8.158007948386604e-05	-4.819776447696793e-05	-8.902296997805595e-05	0.0002766755840535094	-2.5168424249605695e-05	-5.868789265477529e-05	5.278924954983988e-05	-0.000724962744635502	-0.00010056003147363603	-5.56774380505674e-05	1.6719338743555467e-05	-6.897080277880212e-05	-0.00013451342465356766	-8.530680415119176e-05	-0.00012269495122516877	-5.005069494695859e-05	-0.00022263811498802875	-0.00014090376311407156	-0.00015959901225304324	-9.099026043783266e-05	-1.0983616629140836e-05	-1.532940407615779e-05	-4.1600938337025744e-05	0.00013658740053289098	-2.759626035454911e-05	0.00015003068407618215	-6.155318881058556e-05	-0.000282680684230622	2.611628360060302e-05	5.2764604142197334e-05	0.0007677207575301833	-0.00010736508952137527	-7.59016891148439e-05	-7.695205905672505e-05	-0.00022639052551476807	-4.7751607840292514e-05	-0.00010604487763771103	-3.316325317026809e-05	-9.386909990152238e-05	-9.55458095911847e-05	-7.616754749696438e-05	0.00014490019224547822	-3.1839594141142614e-05	0.00016242755545424543	-7.084108385309571e-05	0.00010112819715415751	-5.601426320992437e-05	-0.00014809361459179775	5.4941488156896593e-05	-0.000117473379728867	-7.082780381052292e-05	-1.3588903626055971e-05	-7.586225902398478e-05	-0.00014072001372394553	8.534179565871776e-06	-0.00012821373530751232	-0.00012191415416095903	-8.304844408058726e-06	-2.9769660220836564e-05	-5.294479244399062e-05	-0.0001262537289569058	-1.998926900682047e-05	-7.570759681893981e-05	-7.552920507323022e-05	-0.0002520235806282497	-0.0003295197338329941	-1.0417307536952864e-05	-0.00016305202437183838	-7.706065801369565e-05	9.989411731828676e-05	-9.296452575256533e-05	-0.0001050400783580182	-0.0002951650880695942	-8.591773558669477e-05	0.00010675605062775377	-6.205736358120364e-05	-2.621608748803152e-05	-0.00015480878838541214	-0.0001207818291360431	-2.367835476941018e-05	-9.470719801634072e-05	-2.1895777616863174e-05	-6.104825002659329e-05	-4.915195946193702e-05	1.2884008849660617e-05	-0.00011096332606738616	-7.105171190788554e-05	-2.775385348794523e-05	-3.674184078936627e-05	-5.4472838234967396e-05	-9.104585562449802e-05	-5.846373846351175e-05	-0.00010393637901956018	-2.1306356593626893e-05	0.0002429209221185053	-0.00012432999578170133	-0.0002976820541747032	-2.2697715588457423e-05	0.00021400377364948794	-5.308756222114259e-05	5.1436462037526965e-05	-6.552284222185947e-05	-8.886260643673972e-05	-9.577546760375863e-05	-0.0002704149340244669	-6.785754468272939e-05	-5.3200489033704596e-05	-0.00011412665244033543	-4.200000727950672e-05	-7.28142723689352e-05	-9.350952205655238e-05	-0.00014819606483292192	-5.987925616249358e-05	-0.0002153500247944179	-0.00017929032213622706	-5.4959021486076814e-05	-6.51731202617776e-05	-3.725332424564626e-05	-7.283284912095744e-05	-6.348659838893818e-05	-0.00010348576388348819	-0.0001294593277544657	-0.0001287575344322832	-5.157101532270342e-05	-6.163163137933517e-05	-1.7922451680345363e-05	-7.332654678769128e-05	0.0004653393727842987	1.3852724911188584e-06	-9.478108434883322e-06	-0.00012487890294982695	-5.7842127973175655e-05	-3.0258737585408336e-05	-0.00011680735285193194	-2.2725810711868067e-05	0.00015283241388649085	6.237497666825035e-05	-7.754639587008948e-05	-2.583056660298161e-05	-0.0001319470017492655	-5.765059262926831e-05	-8.042691024115855e-06	-9.247901956467674e-05	-9.673920334092564e-05	-7.035602539696197e-05	-7.693247693345305e-05	4.327937771940938e-05	-0.0001636419762495769	-7.157617389777218e-05	0.00021287437870055507	-7.135916229928989e-05	-8.797420322454847e-05	-5.558773884132851e-05	9.798270970740096e-05	0.00017259589400400434	-5.2615460006866024e-05	-9.513874458299405e-05	-0.00012329420485861537	-4.411191338992281e-06	9.358563234574612e-05	3.733721186834969e-05	-8.425971071245095e-05	-0.00011317994796417302	5.415867224647388e-06	7.057836153025173e-05	0.0001395871915679581	-4.314147098656875e-05	-4.5020947632631354e-05	-3.791780667855355e-05	2.6260052312020797e-05	-0.00016231861399507023	-8.37553269899595e-05	-5.0912940621156414e-05	-9.711686494063883e-05	-4.661623364099394e-05	-5.233477089348228e-05	-9.204126287773737e-05	-0.00016171130913942208	0.0002103792203142001	-8.272444770817922e-05	-7.444613792135898e-05	2.8859938177735227e-06	-0.00010269685246474901	-0.0001324787993247621	-5.995120448849277e-05	-7.722140030646728e-05	-1.654391035311949e-05	-7.536434625350657e-05	-8.354472681458034e-06	-8.783328371858942e-05	-1.5187583815217863e-05	-0.0001398113875259038	3.073104829749766e-05	-2.603888420935954e-05	-0.0002276238579796383	-9.547702059691397e-05	-4.113175159304098e-05	-5.2264099489250334e-05	-0.00018750957268768293	-0.00012754651225565012	-6.30911642275493e-05	-1.6655004719622255e-05	-0.0001573973385252036	-5.6938164157639436e-05	-0.00012683421770574824	-5.887533449769328e-05	-0.00027768278597938153	-0.00031485724147691576	-0.00023588276919097863	9.863069525210228e-05	-0.00014504054640630254	-3.253552653550388e-05	-1.3891831936356002e-05	0.00023021881400221754	6.531002398942917e-05	-5.7460522135829793e-05	-3.3658020834049074e-05	-4.628842049997908e-05	-2.7369782273535993e-05	-4.913996202925533e-05	-4.9349745455042575e-05	0.00023383523396655796	0.0002284037309475294	-0.00010105838882930273	-6.705172925831607e-05	-7.468110180901551e-05	-3.9543035545050855e-05	-5.82174069154558e-05	-4.092249973063834e-05	0.000252264095651091	-0.00019282015336817088	-3.3200414795444615e-05	-3.3012399202616e-05	-9.02420607180123e-05	-7.591109299332651e-05	-2.240388539578796e-05	-9.394843940762104e-05	-6.652121664983651e-05	0.00018063761125257274	-0.0001062186183631284	3.251059678646347e-05	-0.0001092302934900403	1.8857264183005717e-06	-0.00016461534851222544	-3.2398366407562884e-05	-3.22952512795769e-05	-8.134339672828045e-05	-9.692030267541162e-05	-4.642310145364592e-05	-3.883142077009469e-05	0.00026999739304936254	-5.6976490868904244e-05	-4.719716982810213e-05	8.174121844649416e-05	0.0001443895956119097	-2.3293377235649587e-05	0.00013897347678149197	6.143161595381163e-05	-4.99298103110004e-05	7.794054910748052e-05	-4.571063254683617e-05	8.509008982998564e-05	-6.569136659446742e-05	9.37949845061532e-05	5.8856901237603006e-05	-9.037568928778194e-05	-7.082396410837438e-05	-1.7339701661151017e-05	-9.280995035880206e-05	-7.398009583165117e-06	-6.937727187906751e-05	-3.438941391427366e-05	0.00010385116732379599	-8.522362382460767e-06	-4.900782815057928e-05	0.0001581277857174294	0.00025660593828368905	-4.68553700203499e-05	-7.207213063311686e-05	0.0001762586426543048	-5.704914630504339e-05	-7.071325472198859e-05	-7.633340137169547e-05	-1.0962922891315725e-05	0.00014250735885428466	-2.112611796635306e-05	-5.4399585619374614e-05	-2.285588481881565e-05	0.0001474190143981662	-8.293600068723318e-05	8.779752217052977e-05	-7.103328640395281e-05	-2.7456709207082264e-07	-5.2105100511891206e-05	-6.153392183958918e-05	-3.639828293588731e-05	-2.7359844941525207e-05	-1.8586659029450892e-05	-0.00010924543626692167	0.0002008805818452685	0.0006304676866984771	7.980083476457661e-06	-5.8273859548692614e-05	-3.120923576321177e-05	-2.6731026579649345e-05	-1.9128737544440544e-05	-4.8329732238165404e-05	-6.637905909508105e-05	-0.00010695876494673607	-0.00023289885207498494	-3.851239036282195e-05	0.00010212768568126045	0.00019050435784775986	0.00017282025595691345	-5.5238006052359096e-05	2.9457036306335633e-05	-6.811767195789624e-05	-0.00018355345320835285	-6.896778511229426e-05	3.5456722484516167e-06	7.062153698423734e-06	-1.38679454430414e-05	-0.0001000782136696773	-0.00014396189994289848	-5.471200123505969e-05	-7.986528523971929e-05	-9.346681165383146e-05	-0.00011193124714684071	-2.6275335937384388e-05	8.127138441878801e-05	-8.199310921935806e-05	-6.765343351954934e-05	-0.00010537380279569206	-1.2295031348331166e-05	-2.43133121720335e-05	-5.5825116344031246e-05	3.1788909671023236e-05	1.8769929549135136e-05	-6.685885776333331e-06	-5.3039988485359116e-05	-2.7687359765699112e-05	-0.00012383773818564275	0.00017554422506154378	-8.119289463794271e-05	0.00012375113134343847	-3.924562891355174e-05	-1.3213039072891114e-05	-2.9170534284224034e-05	0.00010157505132172243	-0.00010831579571455717	-7.07427755235422e-05	1.9678079846137244e-05	8.448051729127374e-06	5.154949678129427e-05	-3.6657990815115383e-05	-3.165604474034141e-05	-5.8017644024876353e-05	0.00012770903903345458	-8.773489422957232e-06	-0.0003694965420201036	-9.943102430613443e-05	-0.00011237910010914832	-1.2147853066895222e-05	-3.66585692519849e-05	2.466088664661503e-05	-5.701993595476969e-05	-3.550654971189813e-05	0.00011089038150787213	-3.8699117683660305e-05	-8.850159727277701e-05	-0.00016455306088955794	-5.73183877222735e-05	0.0001339854171084843	-8.542098356615304e-05	-8.004900893180654e-06	-5.447112228769484e-05	-6.612490599449512e-05	-7.113381879837597e-06	8.333438840057862e-05	-1.595582254249014e-05	-3.102425984422896e-05	-4.280568716640793e-05	-0.00010066847221877548	-3.946463618185462e-05	-0.0001138807006531747	-6.964320583518447e-05	-2.623198377353351e-05	-4.8804008333447744e-05	-5.30277073968191e-05	-5.072554502202591e-05	8.331208333452804e-05	-6.730847896780829e-05	-9.929104805272981e-05	-1.7134330044449255e-05	6.765774229418427e-05	-5.0772385457075574e-05	-6.316382083864562e-05	8.09535582687089e-05	0.00015608382629167698	-5.292517352484208e-05	-4.1510427540119356e-05	-4.0402134780125e-05	5.346154118423061e-05	-2.8032236937275174e-05	-6.374814364035173e-05	3.701964360825735e-05	0.0001126445559949378	-4.054220597569569e-05	8.14320479286565e-07	-0.00018294151604846806	-2.4613676459387345e-05	-4.451816797730075e-05	-5.835576828961322e-05	-9.643701501489396e-05	0.00023102610827658893	-0.00012116284523565538	-4.114767564788535e-05	-0.00010017349108151686	-2.4424319943412196e-05	-5.0533899649986166e-05	-8.158061468845548e-05	-5.1118074360108404e-05	-6.357699604652506e-05	-7.404414582686557e-05	-2.8963014681238698e-05	-2.1124155181080598e-05	-1.1836402454280815e-05	-0.0001705021140980507	-3.135333184780155e-05	-2.1793589352313875e-05	-6.829717224550704e-05	-3.512687441083433e-05	-6.485406850809385e-05	-0.0001126248345151557	-4.506449049415141e-05	1.79362109520948e-05	-3.9760293569127394e-05	-8.993542440103799e-05	-1.5544944870967992e-05	-2.89486519030232e-05	-2.6468600469295947e-05	-4.4873955081272135e-05	-5.675121157531617e-05	6.139068203889878e-05	-0.00021797142758398066	3.646038350134375e-05	-3.953702843397432e-05	-3.6418906806183903e-05	-6.913428259685459e-05	-9.957644115711761e-05	-1.3787117437274678e-05	-8.008667152661603e-05	-1.4251075600431041e-05	-7.464934831408975e-05	-4.439915276475361e-05	3.1565594128027585e-05	-3.203086803544307e-05	-8.12767561356432e-05	-3.2194532858090934e-05	-3.246790964976655e-05	-3.793009797752715e-05	-2.278106341988301e-05	-2.8967648902330184e-05	3.958057644061959e-05	-1.9681792305172672e-05	-4.307845847717576e-05	1.0995098862995963e-05	-0.00022437579891119037	-0.00010184194655076937	6.821442954529854e-05	-4.7580876953297796e-05	-6.412390551849242e-05	-3.921567935393445e-05	-8.02562726079086e-05	-4.575545017225882e-05	-1.4732712796647972e-05	-2.92743839729407e-05	-2.7564493925435077e-05	-7.879890876776555e-05	-3.125689665214768e-05	-4.786036140003237e-05	-2.8540232620366066e-05	-6.442636279669553e-05	-0.00011911763947691344	8.275935389486029e-05	-8.089096005494672e-05	-5.4715077639020755e-05	-3.9976646276483824e-05	-8.739554004306052e-05	-2.2724514627205814e-05	0.0008798497432645192	-2.4005643346959256e-06	3.6362161098730955e-05	-5.019503976550635e-05	-3.124367039579192e-05	-3.509605003982566e-05	-0.0001379285446622979	-9.707806170832643e-05	-3.677050985951199e-06	-1.373675436971635e-05	-7.998926433524274e-05	-0.00010610538971777812	-7.89954968927376e-05	0.00014280537633405073	7.910178127122542e-05	-3.350302818132985e-05	0.00016771958392190674	-6.867980480678562e-05	-4.269424110280092e-05	0.00012320319739111087	-0.00013609446601811726	-3.2727666156496976e-05	-0.00010294237285640499	-4.0661183424265755e-05	-3.536560566086091e-05	-3.404215485291608e-05	-5.233680160734002e-05	0.00020799285290567387	-0.0002394539211753995	-4.50578049773913e-05	-0.00022068838006293802	-4.043760902379462e-05	-5.5482661087796154e-05	-3.086212021895856e-05	-9.193611879489851e-05	-9.287675460553569e-05	-9.23512662423991e-05	-0.00030400883977735164	-2.4523527830327605e-05	4.2149304861914494e-05	-5.01125865725367e-05	-0.00021330137528408945	-7.304172493008903e-05	-4.348918149092592e-05	0.00016771670077802414	-0.0001865165675495245	1.5701269357438287e-06	-5.108684369393939e-05	-0.00010237032392263234	-1.7885349724342055e-05	-0.00015526379566981372	-2.1813970252749793e-05	-4.8881335737795606e-05	-6.74119240344805e-05	-1.58151224233211e-05	1.983293640014316e-05	2.3749845439614197e-05	-7.298880559016432e-05	1.8400234914998675e-05	8.35487998337302e-06	-8.768731037140222e-05	5.9900890082471194e-05	-4.833709742548761e-05	-9.649098893924752e-05	-5.543561635239424e-05	-0.0001381292660222047	-7.83613343972494e-05	-3.69912187507551e-05	-2.5096668128954694e-05	-8.021472154192457e-05	9.286639518093594e-05	0.00020593584019764296	-6.484877435318422e-05	-4.359513618031194e-05	-9.787581524226177e-05	-8.295245039840981e-05	4.257223947237051e-06	-2.265485917489889e-05	-5.079286555690284e-05	-4.0644256117785616e-05	-5.458109825490198e-05	-8.697389325798549e-05	0.00024303709025937415	-2.4843295307650423e-05	-3.140664674693879e-06	-3.9765973311946396e-05	-0.00011888244994535657	-0.00026036217254026965	-3.275896081254532e-05	-3.470058948227798e-05	-0.00010939346037775536	-2.398024068192213e-05	-4.1155341050615356e-05	-3.942034341855123e-05	-0.00015624852954705567	-9.207121981707441e-05	-0.00019459179405738647	0.00020501218610749258	-7.374613078663492e-05	-3.6931807112963685e-05	-4.70012901012703e-05	-6.672200482521414e-05	-6.936485378722074e-05	-1.2028945911123496e-05	-9.802226219827048e-05	0.0005432993207441976	-5.450028937178041e-05	-0.00012618798562136292	-2.5143681748642934e-05	-0.00020612424520758483	-6.0618616583325305e-05	-3.80192499736872e-05	0.00016455265807031525	-8.529457575652374e-05	-7.794978248727358e-05	-5.612942891706848e-05	1.806757657754388e-05	-0.00014731626228800927	0.0003320017059381204	-7.470677492749267e-05	-7.789584435312942e-05	-5.827902147999228e-05	8.829981422446044e-05	-0.00014634545946046266	-0.00012330950828797784	-4.3860309226777976e-05	4.7150633923158996e-05	-5.111089179114417e-05	-6.0324233308627e-05	-3.29232074266047e-05	-3.4002286898185084e-05	-6.207826212561739e-05	-6.33577335249235e-06	-4.682002069967159e-05	-9.444390778614883e-05	3.0819715615468776e-05	-7.751867208939058e-05	0.00035712178863504004	8.683414974509862e-05	-2.9748417455448875e-05	-2.357170347992052e-05	-0.00010259395673112022	-8.683106544372697e-05	-3.451539560513381e-05	-2.944840653806882e-05	0.00021967917030013014	0.00014477694690429117	-1.1061224643858262e-05	-0.00026386930554611154	-2.4077348292657688e-05	-2.6701305874316402e-05	-6.216377500026858e-05	0.0002492375723708477	-0.000201284924516317	-5.788147354453112e-05	-3.412029709344347e-05	-3.0186424190176266e-05	-1.6322348422217243e-05	8.389832775938798e-05	-0.00010870153164420852	-4.87888531537054e-05	-4.411363033078031e-05	-0.00020304970461559855	-6.66468269069301e-05	-1.809040461721239e-05	7.58113210455678e-05	0.00013936134153842806	0.00025228971691563205	-0.0001279341574371099	-0.0001810588840649179	-0.00013265404909473848	-7.916333015781305e-05	-0.00023441616587986278	-0.0002098240852694044	-3.809302319511063e-05	-4.780534656664962e-05	-0.0001914963168052232	-2.429505065512033e-05	-8.033388423421739e-05	0.00015129837344917454	-7.171904520900042e-05	-0.0002494309296692697	-0.00012065181983563355	0.0001984490127667918	-7.935456547117807e-05	-2.39568814261711e-05	-7.587722428182937e-05	-6.569898460368273e-05	-8.146108967560316e-06	-0.00013018619641921308	-1.7182172102086247e-05	-4.80402976914464e-05	-2.5751040616787258e-05	-3.4452854865296974e-05	-0.00013089632222788256	-0.00012189045249384525	-3.776693349705813e-05	2.056598526427901e-06	-6.155486745855495e-05	-0.00022516083527839047	-2.4550521426161892e-05	-7.095448992509512e-05	-5.158833028684973e-05	-5.7379440315356754e-05	-4.6505878549957755e-05	0.0006113002071099269	-0.00010051358385908749	-7.546344449453142e-05	-2.6062987308146133e-05	-0.00011906177228103146	-7.35165304300373e-05	0.00010261566987959122	-0.00010359933774310224	-6.090424374931656e-05	-9.000112835949298e-05	7.503232667671413e-06	-7.201568651300047e-05	-6.0068960640423845e-05	-2.4627314047621184e-05	-4.326610748609313e-05	-0.00012388745512752978	-5.435098998961111e-05	4.95536900012704e-06	-5.083962555442287e-05	-8.113051883201998e-05	4.361468236184958e-05	-6.202403678836015e-05	0.00018649656757080033	-9.12649892271375e-05	-3.3918551719086984e-05	-3.3675862723211824e-05	-0.0002084553275775661	-0.00011599540313391964	-0.00011554881040330136	-7.799334322034411e-06	-7.226979532889342e-05	-1.2594793352165186e-05	4.19113230360054e-05	-7.582756321592017e-05	-4.66925087502319e-05	-1.3000308566745635e-05	-2.8305421910633693e-05	-0.00011646049226767842	7.920741740695298e-06	-6.035471200853676e-05	-3.350437321856772e-05	-4.096761204366416e-05	-0.00010833208470519246	-4.7037121050171416e-05	-3.93502353080445e-05	-2.952464927246861e-05	0.00010878962602289677		-0.00025119903880954815	-2.0944031753201103e-05	-6.05322035894901e-05	-0.00020732770025972379	1.9019104656158328e-05	-0.00010475661687848906	-1.6110046111629495e-05	-1.1553469458447974e-05	-4.131114429734389e-05	1.0780678226040105e-05		-9.82180316309504e-05	-0.00018382337699835073	-9.761772476347802e-05	-1.6826710557884786e-05	-0.00011135687296290237	-2.4609883629812727e-05	-0.00010251226568713945	-3.9133673083701716e-05	-4.016955515206406e-05	-0.00010542720025468727	-5.231240138286003e-05	-0.00019993193076598464	-3.334509049386664e-05	-8.729111283865778e-05	-0.00012601367320875487	-4.896007995705153e-05	-7.565278449676129e-06		-4.7639791799398646e-05	-7.931594054477739e-05	2.060384349805617e-05	-1.0756874382575667e-05	0.00020778307679733825	-1.4379535463652733e-05	-7.475943791537003e-05	-3.1531366567122017e-06	-6.868413899019344e-05	-2.1472157244332584e-06	-4.915594340838679e-05	-7.898031938961543e-05	-1.7790063038866184e-05	-0.00011208057434606921	0.00010931203401187951	0.00041313858086571	-1.2460348627094899e-06	-8.461505627683881e-05	1.8070879284082232e-05	-5.788253947156152e-05	0.000654132587601524	-3.955333439080177e-05	3.751192996960743e-05	-1.3975425777518012e-05	-2.9596951442984185e-05	3.232491447700481e-05	-5.6588784696699153e-05	0.00013793847767928569	-1.8884101115580053e-06	-2.1474315147418698e-05	-9.457248687880001e-05	-1.709387384122605e-05	-4.110037010879399e-05	-4.285250192405112e-05	3.4399759125513786e-05	-2.678878112052854e-05	7.175892709282012e-05	-2.139502383882006e-05	-5.184187391410248e-05	5.854601327257888e-06	-5.275132028625166e-05	0.00016690361381795825	-4.082222531911435e-05	-2.0313533947142323e-05	-4.797561294556215e-05	-4.579614402054161e-05	-3.892647485111635e-05	-6.309786230316771e-05	-1.2005849606067205e-05	-1.86932501725231e-05	-3.515137134143413e-05	-3.858620914093812e-05	-5.12254062253578e-05	-5.902141656539761e-05	-5.0498446889776314e-05	-0.00011629210669965137	4.282140095706571e-07	-8.59680423874788e-05	-1.1334956728876532e-05	-3.284474039417447e-05	1.3159105138093116e-05	-1.5867182831229972e-05	-5.805952334012647e-05	-3.652856754018104e-05	-6.218734603419135e-05	-2.5240365738818726e-05	-3.373435270037093e-05	-5.8926127885629325e-06	1.1572919830668197e-05	-4.9016013911573655e-05	-2.955533800015249e-05	-0.00010679523996783293	-1.7869923719987894e-05	-3.4493402335634274e-05	-1.7982308504339982e-05	-9.506652201629693e-05	-4.318934798253472e-05	-5.6149014534756754e-05	4.512192867191989e-05	-2.5693353922033393e-05	-1.8194037190125913e-05	-5.6359703435799403e-05	-0.00010079876228700508	-1.221070395772755e-05	-4.255785902656721e-05	-4.3497838495346974e-05	-2.033256914304653e-05	3.548213451705481e-05	-0.0002092663625867133	-9.82296452922425e-06	-4.082381306603577e-05	-3.158306037766642e-05	-3.340689449366553e-05	2.6396658877845352e-05	0.00014859695787847508	-6.338833876351938e-05	-9.635357624381337e-05	-1.5153061136839901e-05	-2.3334632300887878e-05	-2.11372365140526e-05	0.00012851528873369857	-0.00012171523679217416	-3.2375504358761435e-05	5.3417585640528335e-05	-2.3095871642209353e-06	0.00030142990753248696	-3.185265042370768e-05	1.79776061455648e-05	-4.250082365113916e-05	3.944744573610774e-05	-6.633024335867055e-05	-6.159696354827266e-05	-2.7816077933654063e-05	-6.0766083881352264e-05	-2.7290981751671947e-05	2.4121671229444746e-05	-2.842393008068939e-05	-2.834307437920762e-05	-1.9891142175862188e-05	-4.127447341688216e-05	-5.362028112608917e-05	-3.5044826027191646e-05	-9.591124699720555e-05	0.00012733622274499492	-2.490699501604163e-05	-5.154721776253164e-05	-1.414466616254221e-05	8.002151648253636e-05	2.591515379911819e-06	-2.9260404133526602e-05	-3.825532162360288e-05	-5.46808880038647e-05	-5.3492565638947595e-05	-0.00014510127913466446	9.94997386506936e-05	-0.00013050607077812296	7.28125074689375e-05	-4.056414281867795e-05	-8.448067556555749e-05	-0.00011320674614099824	-7.612208343108329e-05	-0.00010520761977911865	8.315686131548404e-05	-1.9806133835020784e-05	-4.63053883356774e-05	-0.00010205428729457257	-0.00021427202579242245	7.651221577138043e-05	7.57010340743449e-05	-6.639258545713072e-05	-5.645568556953705e-05	-6.204639859399603e-06	-9.814157798989228e-05	0.00016643638398829318	-0.00013093346108556742	9.085626473449581e-05	-0.0001725501522331225	-2.253901878630366e-05	-8.599478858077631e-05	0.00021926813643120794	-2.2648696383396973e-05	1.8820590838603973e-05	-3.4847763849173624e-05	-6.420326956903705e-05	-0.00013347780162410248	-4.155337258440989e-05	-0.00014494169134593262	-5.8333884325964784e-05	-0.00019564653755074353	-5.05949233564936e-05	-5.348098449462349e-05	-7.554412926262597e-05	-2.094960231425859e-06	7.926426610271063e-05	0.00013790658913365747	-7.490816501410933e-05	-6.165717816017332e-05	-3.0236652163265428e-05	-4.69918700084755e-05	-4.37595534874928e-05	1.944224257603156e-06	-2.57948633207708e-05	-1.3766338813969907e-05	-4.0202337669064434e-05	-0.00011279042060049005	-7.013211471678192e-05	-4.894796869908298e-05	-6.184812382735887e-05	4.4684531083850224e-05	-9.752581360801788e-05	-4.056494323425254e-05	0.00016542249141515553	5.0671954154850355e-05	-8.72438092634279e-05	4.1547500685791235e-05	-5.268593369023731e-05	0.00015532306809473495	-1.8634340043151634e-05	-7.208916615360152e-05	-0.0001294446483651068	-4.484863974105596e-05	-9.366751396508968e-06	-2.327207371612902e-05	0.00011569673342970984	-6.99125870601406e-05	0.0002261593672944432	-5.332425876783791e-05	-8.561989208950126e-05	-5.1349664896473334e-05	-3.7870569284361854e-05	-0.000211203662578094	-0.0001237029663277028	-0.00016335869874244282	-8.751818695833866e-05	-0.00019628564300580714	-0.00029666171049856334	-0.00016425501904943066	-0.00010578614869920268	-0.00015160336208168627	-3.39936647591059e-05	-0.00019516234470927523	-3.247364310150471e-07	-2.4771291063775103e-05	6.227594966721207e-05	-2.258682881292235e-05	3.0679447325577955e-05	-6.856587331375126e-05	-0.00012001191328779829	2.6646793636210958e-05	9.25577351844598e-05	-0.00011423039451488438	-0.0002068828690643659	0.0001235869795050066	-5.949291681146776e-05	-1.1710873043267218e-06	-0.00010311684420210691	0.00016249465410021738	3.6926309607119446e-07	0.00019669700518076103	8.84306141642018e-05	8.194759896979651e-05	0.00020555547835889485	-2.952394457958405e-05	-0.00018465484352346223	6.037422609223725e-05	-8.52578197866011e-06	-9.6085272940661e-05	-4.5078759348122214e-05	-6.953611473094461e-06	-0.00018220879314438258	6.645828480647688e-05	-0.0001232216450722437	-0.00013647635657047414	-3.8339018570469774e-05	-9.382579749235306e-05	-0.00017257391096225051	9.079370644155675e-05	6.919257901075548e-05	-3.39087181075446e-05	-2.0889480658708482e-05	0.00016343333903679502	-3.40661042019136e-06	0.0010786420485908402	0.0006643649176929922	-6.969604761659951e-06	-1.5310887243862992e-05	-5.196406700018688e-05	5.781094663988437e-06	-6.324072648690045e-06	5.177825374887809e-05	0.00017988655278829136	-0.00010429421001594237	-0.00010670001843572421	-3.798440821284421e-05	-5.9465204341991875e-05	-9.260882189936815e-05	-9.562017306739339e-05	-0.0001297257578853784	-1.22674156682478e-05	2.9221452962681063e-05	0.00012591044352120977	-1.8108142683681307e-05	-8.863185157945735e-05	-2.7059656069439508e-05	-8.234981777042445e-05	-1.9223393378064076e-05	-1.1526390037966983e-05	-3.456349283804004e-05	-9.8446874485383e-06	-2.1960387946945057e-06	0.000291717091348486	-8.675563441081883e-05	-3.5861375358748154e-05	9.87854827215381e-06	-6.332400464103288e-05	-3.53954718649374e-06	0.00010476143137932219	-2.2096314582260753e-05	-5.0270786812231563e-05	-2.4933225905122388e-05	-4.143883170326482e-05	0.0001790571099415875	-5.580197465427467e-05	0.0001359802506227886	9.037240508550219e-05	-2.3973450460295068e-05	-3.3181664259752346e-05	9.387985800798028e-05	0.00027790625590483716	-2.9534925998083075e-05	-3.92216243555328e-05	-0.00017915876264755292	-1.670928445893899e-05	-2.277708790665476e-05	-6.750144287107011e-06	0.00038550002489236903	-1.572097425529972e-05	2.5737728820372393e-06	-4.3790383880159274e-05	-3.1892775609092026e-05	-2.4008871752307813e-05	-0.00015587897936403787	-2.678225983765462e-05	3.568471037524868e-05	-1.854867648253042e-05	-5.3826507303342254e-05	-2.0793641418572573e-06	-2.8044466405990345e-05	0.00032837085691859546	-9.502836779108482e-05	-3.177013643696016e-05	9.007727231032211e-06	-2.982278873120074e-05	-2.7812179714435266e-05	-1.9002226100556164e-05	-3.067218867871488e-05	-2.0345596468664346e-05	-2.587752470830363e-05	-5.4242940331330434e-05	-9.419892459736942e-05	-4.129088829057377e-05	-5.926727193194438e-05	0.00014617501050968737	-2.21409178568092e-05	-4.35336188406037e-05	3.330766847203871e-05	-3.4798876920699244e-05	-2.5827132497037876e-05	0.00015551148184947758	-8.197485745106524e-05	1.559325138249277e-05	-0.00011301435022214828	-1.7152833409362397e-05	-1.7932974146540184e-05	-8.773022435567545e-05	-1.5925067744255085e-05	-6.230072256925773e-05	-0.00011167876883847685	-5.073620383854616e-05	-3.521778321813699e-05	-7.901201965625784e-05	-3.3414832383134284e-05	4.690876319310283e-05	7.655850956230809e-05	-8.526432658189982e-05	0.00012259940525588198	-7.242412818753403e-05	-1.6763438729497558e-05	-5.082502831901645e-05	-2.4748656720127217e-05	-5.53907851393726e-05	-0.00016311866220690573	-3.390520005437342e-05	-2.3534700598399514e-05	-6.869125264196439e-05	-3.784336416061059e-05	0.0005128144303948172	-2.3091966897753486e-05	-0.00010801856976325491	-5.7571480557462376e-05	-6.571694868475036e-05	-5.638792814995474e-05	-5.068318432771562e-05	-3.3907371717329456e-05	-3.3377544797702564e-06	-3.7118029720163646e-05	-4.861493685147992e-05	-4.157058326676583e-05	-8.281777148389409e-05	-6.394668266971515e-05	1.6962772085016666e-05	-1.3116634374235076e-05	-1.6424769205889465e-05	-4.7174659095632034e-05	-5.679828688450341e-05	-2.731261849395278e-05	-1.063648709437522e-05	-5.789992437588631e-05	-2.2937199216588102e-05	-7.954250272823962e-05	-0.00010587672728776923	5.085937862436049e-05	-6.708319837709445e-05	-4.194701998531425e-05	-4.92420853835849e-05	4.220091574057685e-05	-4.718756543832194e-05	-3.764937352465658e-05	-8.010634487552974e-05	6.202266427845604e-05	0.00016916992513697486	0.00012154481147287021	-5.294251831592628e-05	-2.433231244309397e-05	9.078227704856918e-05	-3.072281669414488e-05	-2.977105396838914e-05	-7.010247230057556e-05	0.00039494143355259194	-3.588527137634939e-05	8.636671422091389e-06	-6.776154580157572e-05	-4.669595640404923e-05	-2.218102509539533e-05	0.00017425779007071817	0.00016117413692350198	-4.429077379583609e-05	-7.466159484563931e-05	-4.287919063377745e-05	-3.768471714787858e-05	-6.311127433149104e-05	-0.0002799380796201513	-3.679192752106468e-05	-0.00037572430121614916	-0.00010965546039720034	-3.484601052147282e-05	-4.214097199407885e-05	-1.7190927045889557e-05	-5.810510497013027e-05	3.2350897250893243e-06	-4.510883619826997e-05	6.714099125912372e-06	-2.371767194878431e-05	-6.617209283846615e-05	-8.807596615164206e-05	-2.408035358991896e-05	-2.492716667756106e-05	-5.6290322840044904e-05	-4.5246977397764266e-05	-4.198954361201192e-05	-0.00011644235628304686	-8.046188291826682e-05	-3.279219923840865e-05	-2.3955978192945996e-05	-3.349241343109381e-05	7.538043706253998e-05	-0.0004959735420829892	-2.8643968981225736e-05	-4.294834950002708e-05	6.785572536864622e-06	-1.8945236655823592e-05	-2.4489217035687645e-05	0.00014755605903329913	-0.00010668278020876866	-1.571648219096563e-05	-5.8226721510454655e-05	-4.115693954622092e-05	-3.209353437222257e-05	-3.215492106748939e-05	-3.0130684547777138e-05	-3.452911318112344e-05	-3.5267386773040495e-05	-3.520591406841837e-05	-5.178482132295555e-05	4.724285262445942e-05	-9.803192796288368e-05	8.49789600616494e-07	-2.7460327431142778e-05	0.00014909490873863478	-6.399718390362169e-05	-1.7531784319260216e-05	3.2701108404050585e-05	-8.142762393856992e-05	-3.760789668029149e-05	-1.8458059975389684e-05	-3.512542792126684e-05	-2.10148824034653e-05	0.00013613891563031967	-0.00019394130375929237	-4.18899652424047e-05	-5.5261488985565755e-05	-4.406977958256217e-05	-2.1820269104184124e-05	9.698168316362915e-05	-8.98269200775498e-05	-4.7748543981902734e-05	0.00011882432623469467	-2.0867229004995192e-05	-4.775529909386841e-05	-4.334352153622873e-05	-3.7300378621332866e-05	-1.7589960747016666e-06	-4.640526287711769e-05	-3.1139093118413995e-05	-6.725558557431592e-05	-7.346368927665248e-05	-5.3458993537341695e-05	-3.602128622255801e-05	-0.00013388601241871666	-5.5278158984057034e-05	-2.285716393374809e-05	2.036886607932722e-06	-6.883325377028628e-05	-2.8803737921065495e-05	0.00010778835134878594	-2.5884126728278856e-05	-4.43470089233791e-05	0.0002599008570742448	5.67287289646299e-05	0.00014585922117109774	-0.00016557884637610602	-5.248907290481925e-05	-9.057499473699808e-05	-2.87027645390244e-05	-2.645468607203777e-05	-3.463218363951768e-05	0.00011555449980710968	-4.5708633417623525e-05	-0.00019297304117118418	0.00015868706878079334	2.8036460216068336e-05	-3.5301645070259347e-06	-7.14787189977322e-05	-0.00038510945676063785	-1.328206503147224e-05	-2.543913928805091e-05	0.0003919257091441393	-3.3819900973390976e-05	-5.915288176271142e-05	1.4684734666201842e-05	-1.4621478773990757e-05	-0.00018944988488235924	-3.089254804664268e-05	-8.148725850737501e-05	-0.00014393518393805786	-7.07311408736295e-05	-0.00010722567355546222	3.6712239081153695e-05	-1.94780646899506e-05	8.509992135774543e-05	-0.00021609584336019117	-2.2100621449135823e-05	-6.547239776389008e-05	0.000194456807873239	-1.2279095869526692e-05	0.00023522770025281644	-1.581081153624314e-05	-8.569734515629313e-05	0.0003354789026922607	-0.0007403103140783464	-1.5033023150334346e-05	5.5808429288109006e-05	-9.983256071463587e-05	0.0002497849730639129	-5.6579523962418336e-05	3.34835767087103e-05	-0.00035260838219603813	-2.4356923607912416e-05	-2.4694021955167882e-05	-3.380855560982244e-05	-2.765918695341767e-05	-1.7116102206922792e-05	-6.194194988965842e-05	-6.27811068867474e-06	-2.9863839935691808e-05	0.00011154453873828241	-2.9625531541382265e-05	2.069855210885565e-06	-1.7682111545156972e-05	9.367287542205732e-05	-0.00023026610312457317	-3.4137208599234466e-05	-3.6292076239141123e-05	-3.2670573392271744e-05	0.00018178807703169523	-6.492272373751492e-05	-3.530708220725738e-05	9.669171138431009e-05	-3.586260793902414e-05	-2.4904530007747946e-05	-8.008751103667106e-05	-2.3690874815153306e-05	-3.020129246646853e-05	-1.834159629140642e-05	-3.8461007471871934e-05	0.00018462264594161352	-2.7514324175061135e-05	-4.2822522139217284e-05	-1.6844785531862278e-05	-4.812545099728753e-05	-4.5062671612432684e-05	-8.938545002158618e-05	7.564070788207611e-07	-0.00014787400862312474	-2.9004268203549405e-05	-6.453955901099114e-05	-1.0104834858542698e-05	-4.023447288770859e-05	-3.166149343336981e-05	-5.3674120346514534e-05	0.0001141817251331028	-4.2370724521165335e-05	-3.948255391044734e-05	-5.49707635107606e-05	-2.6037510224757594e-05	-4.876936943324706e-05	-4.269536574672852e-05	-3.318027705427105e-05	-1.318986125850788e-05	-2.8478318495565795e-05	-4.402268063017744e-05	-2.0131750131006848e-05	5.412543131396919e-05	-1.9974639097843107e-05	-3.847990024666559e-05	-6.567776592092136e-05	-4.824018545974239e-05	-2.870980758071869e-05	-6.528747501387314e-05	0.00017036181871495773	-4.6109300718769244e-05	-1.526705389477562e-05	-2.7652518485972105e-05	-6.063387467499834e-05	-8.227848302575214e-05	-2.8093065204870847e-05	-4.1636742713931303e-05	-3.7210726152921706e-05	-3.840582194764756e-05	0.00021213442620888267	-3.327550800504483e-05	-3.681324629496036e-05	-0.00019327879842110534	-3.3102578681674406e-05	-6.333034338717231e-05	-1.6241922039083335e-05	-3.644084961145127e-05	-1.85819775541887e-05	-4.669119149004415e-05	-4.152658093590657e-05	-2.1008750964978373e-05	-2.886980829177273e-05	-6.177085835977807e-06	-3.70312361773263e-05	-3.540525765252936e-05	0.0003533075726036306	-5.715585290307292e-05	-3.312320731217198e-05	-1.4224345338486946e-05	-3.442414288883945e-05	0.0005728650428909859	-6.512614252247609e-05	-2.8822855136245485e-05	-1.7988897089870733e-05	-4.0937772572055644e-05	-1.4522681949163827e-05	-1.0649945008746524e-05	-2.6729077198786115e-05	-0.00019146117017967794	-2.5900313931673042e-05	-1.6854421150748283e-05	7.523085528978407e-05	-1.764580265068974e-05	-1.607659387988233e-05	-4.8512622138821043e-05	-4.235484355647305e-05	6.228131259640642e-05	-7.952556171978292e-05	-4.94706410252777e-05	-1.582351480239773e-05	-1.1451598101006548e-05	-2.3055353046988452e-05	-2.6210003548549704e-05	-3.7499190764784226e-05	-3.7751222339690555e-05	-3.357047544425015e-05	-3.084571359831264e-06		-1.7005069921747233e-05	-1.7831398685862603e-05	-1.480015900760381e-05	0.0002993523101129505	-8.364101957261513e-05	-1.2297753071074746e-05	3.899944287266793e-05	-1.2029566232495681e-05	-2.9448842085728777e-05	-2.8638398363190497e-05	-7.226186516968232e-05	-7.925235038938377e-05	-3.3018640606519635e-05	-3.196007872559316e-05	-1.9621333901912393e-05	-7.223241188784354e-05	-4.057365554498223e-05	-7.980959009705915e-06	-4.217150142303983e-05	-6.284821657763251e-06	-2.1334706974035733e-05	-2.2280450318630035e-05	-2.3670740184703242e-05	-2.3994972349606872e-05	-3.637654212820262e-05	-0.00012670672411434607	-2.2573682925353897e-05	-4.704758538629545e-06	-1.3050007293122007e-05	-2.286463049602651e-05	-3.316176543629664e-05	-4.327314789037571e-05	-5.5382600384082584e-05	-0.00022067134094518813	-2.550715034030556e-05	-2.9234962634393908e-05	-4.713493825205912e-05	-1.9918149388587175e-05	-0.00010108589682415029	-2.844299587164946e-05	-1.7693828661542927e-05	-1.4721235530001207e-05	0.00016110314331785965	-3.1848970227677026e-05	-5.377246049033353e-05	-3.1456554480085935e-05	-1.906015447398685e-05	-5.245684243954623e-05	9.670201866109227e-05	8.227353102823232e-05	-1.4636478692531123e-05	-3.0764599631852756e-05	-5.401463018911932e-05	-5.211197941404485e-05	-3.23909177788384e-05	7.179836183639393e-05	1.7297229974215317e-05	-0.00014575849531199678	-3.0208263210639817e-05	-2.392059078086623e-05	-4.1869732419639534e-05	-1.866811779898435e-05	-3.0542610023557005e-05	0.00015792692755790697	6.729902372926857e-05	-2.2731298726145674e-05	-2.592598787110929e-06	-7.849531354405179e-05	0.00011387167811145893	-1.685379142288097e-05	-4.205833961268942e-05	-4.449193556827648e-05	-2.0048913527121962e-05	-2.3256771284950677e-05	-1.870993221704925e-05	-4.637445255646172e-05	-1.4630979404480245e-05	-2.7558722003339374e-05	-2.8919627844794138e-05	-3.722314128409414e-05	2.692356149428357e-05	-1.7328389399400844e-05	-2.918298722888023e-05	-2.2963574401799037e-05	-4.3680953588158234e-05	-3.159685606917578e-05	-1.9309412413557448e-05	-1.7451539305852722e-05	-2.1118462135491977e-05	-2.218465382489372e-05	-4.2978948121023045e-05	-4.3852882642243846e-05	-0.00012351102231223217	-1.589301731315211e-05	-3.128963659451848e-05	-1.742177569393325e-05	-5.909605772371831e-05	-1.196866217661306e-05	-2.0901975318928707e-05	-3.082773268673488e-05	-2.3475454361696316e-05	-2.721648160036591e-05	-1.7799105139964362e-05	-3.120546658052913e-05	-3.202662415515474e-05	-2.673736980177295e-05	-2.7609302285748258e-05	-6.281851783914778e-05	-1.6922151381744872e-05	-3.8043348022559286e-05	-3.8104381691488955e-05	-2.450156103812662e-05	-8.5892211793043e-05	-2.8647110346308255e-05	-3.358352660145289e-05	-3.583509603525861e-05	-3.5813756529210274e-05	-2.7453532669239002e-05	-4.4218496836573086e-05	-3.7821210220559726e-05	-2.3970688441455454e-05	-3.22429348254139e-05	-1.637947325335545e-05	-3.0463895426887595e-05	-4.184270989729721e-05	-5.56594461599675e-05	-2.610952483909141e-05	-4.68485426560113e-05	-3.958292759574374e-05	4.352025401357963e-05	-2.884343695735989e-05	-3.940023169583308e-05	-6.079397126802133e-05	-5.28570803971367e-05	-3.052997384567321e-05	-2.779514197543725e-05	-2.1458423950307786e-05	-3.5560373355772797e-05	-3.058295403396489e-05	-4.102188155700201e-05	-2.754782821314085e-05	-2.2849231226201917e-05	-3.143587948449363e-05	-2.0719219119174905e-05	-2.4086768758727225e-05	-2.3844806697597303e-05	2.0275920402455536e-05	-2.0720243587384148e-05	-3.2650742311602886e-05	-2.643043136697645e-05	-2.8280659292800926e-05	-4.448967651705614e-05	-3.651918612073157e-05	-2.750259462698577e-05	-2.247924223543632e-05	-3.0332997957506715e-05	-3.062599769580399e-05	-2.097487980816734e-05	-2.0439300164280115e-05	-3.1030998119548654e-05	-2.981863365869451e-05	-3.421284748950019e-05	-2.149473627907179e-05	-2.283349972259362e-05	-3.433050691227145e-05	-1.6674641670693285e-05	-4.74093353395751e-05	-2.074010641895859e-05	-1.9253238065451314e-05	-2.7087609745640372e-05
11	0.00037313479216301987	0.00022418774736444514	0.0005252327506582214	-0.00023040825058112224	0.0007887500107270339	0.0002828687236031646	-3.2427119544018374e-05	0.00036174363552985756	-2.3738894407265856e-05	0.0011971097236137956	0.0010750959975411982	0.00016995691672010642	-6.858046690075808e-05	9.475827829966432e-05	-0.000164270249839808	-0.0002500625714160433	-0.0004474471364884677	0.0001369134827847285	0.0005519687187307675	-4.910197162877538e-05	-0.00010546454832016205	-2.7978427888090735e-05	-3.896466126108482e-05	0.00024063652466614353	0.00018361479853429605	-5.45423021369553e-05	0.0002482670842900057	8.505135708682186e-05	-2.3595825221264935e-06	0.00025286262757529725	-4.3548602411227446e-05	-1.3274599672259427e-05	7.16343815624806e-05	0.00017969344025351024	0.0004534035949056461	0.0007183222011361977	0.00013820935410529972	6.563663940286009e-05	0.00015100563227783763	0.00018274278974053892	0.0007827778538032645	0.0006184568223837296	3.7702349160389868e-06	5.1597568522682464e-05	0.001959530611765862	3.3686860308695987e-06	2.8989414691747697e-05	-0.00015207872760532987	3.3937013564679743e-06	6.368351334600316e-05	0.00015601013584064162	6.9828308429058e-05	0.0001228700058086055	2.4456724443567907e-05	-1.7243617656100813e-05	-7.497797051129471e-05	-6.194231074558878e-05	-0.0001708442530430841	-0.00013778623765817318	7.0953225661496305e-06	0.0007896505009398568	-4.85459529976861e-05	0.0005197497857276947	7.48975070713439e-05	6.496062344965375e-05	0.0007848531931016902	8.558828018454345e-05	4.8844741360465874e-06	-5.132839272945184e-05	1.9084478461088897e-05	2.778589837789767e-05	0.00018099975358611427	-7.50690791424736e-05	-4.159218301116227e-05	0.00016511888993698618	5.6546368139811763e-05	0.0003825086233976937	0.00011762724290524743	1.0696030227982041e-05	0.0010062018682408123	-8.778364869649844e-05	6.517201952783477e-06	0.00010233874014042265	0.00020242983984725398	2.5341121462114153e-05	9.107246203976628e-05	-0.00010109650187274772	0.00011120366498640222	0.0003432778070809573	0.00025914258519992413	-5.646018783108856e-05	-5.933945256370107e-05	0.0005014907874203516	0.00028671067765577803	-4.693710946980518e-05	3.702852896654325e-05	0.00022660482140466506	5.481694062691198e-05	-7.008554713751905e-05	2.121291343040706e-05	0.0007204049709787578	0.00045554231954758845	0.0002294970746328277	0.00017493873354639252	5.270968923434468e-05	4.772355026648115e-05	2.2691371203589385e-05	-5.803201220316349e-05	7.806220584086532e-06	0.00015658401221427219	0.00013196662577246395	0.0006439264240562028	0.0002633423417186948	0.0010846595481471906	-4.130616094998431e-05	0.0006490384237127719	0.0003638382144553566	-5.1261992642928645e-05	0.00025844742377544917	0.00016119595768756441	0.00010712040338437857	0.0009838843698308747	-6.355972090636193e-05	0.0002767577643811583	0.00019459071384338216	0.0003343271497996776	0.00027045634107957547	-0.00013693532415582903	-9.338199112529549e-05	-0.00011641228316908116	-8.877999197851449e-05	-0.00044151602650471187	-0.00039835548528317717	0.00011876661227471551	-9.337251972387555e-05	5.104818062300791e-05	-0.0006456596771576948	0.0005346375955393864	-7.219891103802395e-05	-0.00041202464812359883	1.2570052707484883e-05	-0.00010984022611019021	0.00011216461736563751	-0.00023235373885672884	-0.00047556554459058016	0.0001595066007688444	-0.0002313172979940475	-0.00012358933880221308	9.823088271922389e-05	0.00032647838624800456	3.1426199985524926e-05	-0.0005614379457316827	-8.822547565406686e-05	-0.0006912847680747181	-0.0006468153683677726	0.00021778946398361373	-0.00020918728585829247	0.000805092156966548	3.341850529830742e-05	2.020560789060916e-05	-0.00015547565182693967	0.0002729153681469592	0.0003291974101985385	0.00039385778379665524	0.00045006498180263774	0.00018798121250360322	-7.263879727917011e-06	9.8325453831964e-06	0.0007811774128572478	-0.000157589445925688	0.0002900511286443843	-0.00023381025656098184	4.988504070739961e-05	0.0004756903780407031	-0.0004924226132474526	-6.235911846324546e-05	1.1340043873865813e-05	6.869096693076791e-05	0.0005278212993058817	0.0002495870941818475	-3.8481625896514e-05	0.0001203955792754375	9.971911010783901e-05	0.0003543244487547357	-4.3701360369724974e-05	-0.00011815680716140108	0.0007017869583665573	-0.00015807850970039035	-5.603086189082291e-05	0.000866886942171231	0.00022772656747822834	0.000328765425495352	-0.0005156680568742577	0.0017918490487513373	0.0001253363723982676	0.0013196109630357945	4.357459401239395e-05	0.0007821322377345454	-6.432339999553325e-05	0.0006208454269723026	0.0005866433641523168	0.0006516551915869301	-9.25353939327968e-05	5.965194753262431e-05	0.0006354662899230786	-9.874570921075092e-05	-0.0003562950354780734	0.00020685069799831297	0.0029732309502679744	0.00029515459053293137	-0.00011186630249341147	0.0012812975886459708	0.0019276170064032683	6.2854061943342276e-06	-5.26569228627921e-06	0.00013480805148552945	6.662481679440652e-05	0.00010145172556604023	3.7931849867555863e-06	7.31836925940911e-05	-0.00013125044710567168	0.0008938439980280631	0.00024947289562345	-7.40374956297103e-05	0.003356930321464604	0.0030711763974678335	0.00011300319998234884	0.00026343466258604994	2.922959271258972e-05	0.0002395504753499378	2.2480600587962228e-05	0.0010889286495321402	0.0009860230706468433	0.00037604732909218586	0.00025688235289294864	7.812339680617808e-05	9.789329239367234e-05	6.462479551183559e-05	0.00018823311075634062	-0.00033220610277017473	-6.255066669582698e-05	0.0017099627939631539	9.832270624627529e-05	0.0001715610553432301	3.56477636865161e-05	-0.00023107844378969684	-8.57232509907616e-06	-8.84871275536364e-05	-0.00010467353013033872	-8.787335787018886e-05	-4.86962570364561e-05	-0.00013252205632177956	-0.00013093107406319523	-0.00011673133007570097	-0.0007499831915552136	-0.0001488318874665733	-3.2681366158629256e-05	-0.0004719472123122068	0.0025036289628087684	-0.0002689125982471233	-0.00028928901658495615	0.0005734869037164965	0.00016414254530866648	-0.0003514421431912621	0.0009260002334497587	-2.7951143795788127e-05	0.0005008565291743846	6.412175603703168e-05	-9.252036304080918e-05	5.303518494309591e-05	-0.00016718572940294205	-6.547960215968938e-05	-0.00025871778220081887	2.9924546728943754e-06	0.00013372726140871785	-0.00011646157673359854	0.00041398053897519823	1.8789406022620154e-05	8.511605403059614e-05	0.0005256539286642665	0.0009634309199520584	-2.0203535149079655e-05	0.00013973197971589967	0.00021498999758253536	0.00018900265739852854	0.0003217798589145863	0.0002423913745327248	0.0007744568828372837	-7.168514452742296e-05	-0.0007837211130385014	2.4810142286921335e-05	0.0011939269921524614	0.00044002445732375305	0.0009335298145122193	-0.0003016550348667227	0.002136566993600536	-8.643121097173567e-05	0.0005101306348359409	0.00042405237072741574	1.9478891349369133e-05	0.00018205093489941188	5.399866226142947e-05	-8.527404738790713e-05	2.2080207354875744e-05	9.405292053394722e-05	0.0004779196427142058	5.903286361977972e-05	-0.00025109456580641354	0.00037533801339334586	-5.423186162183567e-05	-2.627696621842488e-05	-0.000282888403913068	9.611517070789874e-05	0.00022542351544533487	4.2331471658000855e-05	0.00031512173925606844	0.00010278587365448468	0.0002771169656008836	0.00023448811805860744	0.00043144240058614903	0.00015282243345302344	-5.9191528134175386e-05	5.325182031239003e-06	-0.0001381384811458062	7.964560838836492e-05	0.0002917950409508623	0.0003309170337593885	0.0002429375934077893	-0.000647779338365289	-0.00019981010194521879	-0.0008174097133113203	-0.0008760341483723328	-0.00022988470384531284	-0.0008954363062604244	-0.00024950189331959024	-0.00026719444549096015	-7.590831644415952e-05	-0.00017608965872317953	-7.136210858144204e-05	0.0008299774757101037	0.0011530500111233135	0.0002238880335807292	1.8902879673966214e-05	0.0004909884795429001	0.0020777103280509353	0.00016106686201652757	1.770242265400355e-05	-2.17099686467149e-05	0.002051296582737468	6.290638831492902e-05	0.0007947189958939093	0.002649035560006205	0.0006136509604456274	6.207856373597088e-05	0.0015361212718126513	-5.455179421600512e-05	4.0994065801025904e-05	0.0006624757452910009	0.0008697153354068482	0.00015876223250022115	-0.000730152815500276	0.0002005572238666611	0.0001710671218871287	0.0002523187521160211	8.652754352114966e-05	-7.085771369853527e-06	-3.515795017923716e-05	0.00010502147379627958	0.0004310169291338939	0.0005311043083037068	0.0002670309726749684	0.00048410303593199907	-5.606700086025183e-05	0.0008869360889444536	0.000750882898381813	0.0005450743081639263	0.0014056929802688555	-0.00014743190185015993	0.0008827196180649391	0.0012728834487539015	0.0004559730052360144	0.0005635017590278337	9.41012069533415e-05	0.00019760286444762983	0.00015988401977733334	-3.7671541225385105e-05	0.0007994161668328045	0.0006261130574291138	0.001207399251760049	0.0007409525771651924	0.0012183135914891742	0.0016480160105302505	-0.00010850153817475756	0.0005765540134379602	-0.00018861903830159018	-9.64142184143927e-05	-0.00017667908828775366	0.0008286994307677386	1.5334115667415776e-05	-9.938686715062497e-06	-3.6350428107236906e-05	-0.00011200429101160264	-0.0003312156299138435	0.00024289901676549332	0.00017823287419064604	5.7307132616955156e-05	-0.00028500644057726486	-4.178029584832983e-05	0.00017823329580945465	0.0003688586133504683	6.123832925294849e-05	6.275325602187712e-05	0.0003911475978288416	-5.099409169180751e-05	-2.88316370949616e-05	-0.00011533585321498459	-4.483515569060447e-05	-0.00017996658151102381	-0.0002031052477566678	0.0004932994005913074	-5.9264229757526956e-05	-8.54409141416978e-05	-1.8170469349085293e-05	-0.00023613399179994428	0.00013619945699047857	0.00010750972321233364	-5.7351077246660905e-05	1.74352753846087e-05	9.137294758856028e-05	0.00020313241086722603	0.0003171222003942289	0.0004727695266159492	-0.0001459171289841307	2.138134583360447e-05	-0.0002313629202844991	-4.281212642058973e-05	1.3183572252971603e-05	0.00022977961426097265	0.0006190333603530299	0.00012078429564124699	7.070245097963351e-05	0.0003450456303359115	0.00045817951577077935	0.00043883136165850283	0.0004383460523806574	0.0005005074725381979	0.00014949430465808803	0.00019733647477436703	0.00016929707586902396	0.00026555789049875517	0.00022252211866302622	-5.107671858923809e-05	6.357330233188126e-06	0.0013459371992852376	0.0016656948547642092	0.0013482952019218408	0.0005035139438023769	0.000169478127785315	-0.0001813638085223419	7.675532583989256e-05	0.0014446121216157126	-0.00016132809062988204	-0.00019115240837786713	7.663810268042107e-05	-8.775082863250112e-05	-0.000117091928531504	0.0006137137959412091	-0.00010548137636129144	-3.385402445563052e-05	1.4148582779649145e-05	9.28087355144701e-05	7.633390451124599e-05	5.409676339809751e-05	-0.0001787905869078784	-2.1371140990870826e-05	-3.095746933928435e-05	-1.663449543158248e-05	0.00026084984129965837	0.00041530642550838796	-0.00011277643195843933	-0.00024267990865544902	7.914385598246529e-05	0.0008702872092897371	0.0008986400855222987	-0.00039856071142716295	0.00020309867366034276	0.00012969107310442627	-0.00015648148479817465	8.440227636821088e-05	0.00013732620106063294	0.00017441790580819446	7.285426257981305e-05	-1.3344205882842292e-05	-0.00019122432230570107	3.883553755519675e-05	-5.061768805413423e-05	6.44237864244407e-05	0.00012546113898606113	-6.636111646845415e-05	-3.389756579892199e-05	0.0005048211054292574	0.00019828072613507344	0.0006348931579638138	0.0017998675135981984	0.0016114006274522375	0.00015968670496843346	0.003985671524413628	-0.00021450425901861625	5.4639101406855416e-05	-0.0003324221155745806	-0.0006241311660256493	0.0005706549108190732	0.00013007208870707352	0.001232113041011604	0.0010369632314176684	-0.0005083102390628106	-6.369581136811587e-05	0.002859818499754759	0.0004416570280039045	0.00042016184053111054	0.003617156238753697	0.00039506952183077586	1.561625206042121e-05	2.2359214573125768e-05	-8.239305520429427e-05	0.0003654134028597231	0.0020736502680814275	-0.00024021335389592862	4.3326458352042334e-05	-0.0006367426711304749	-0.00019280527493199478	-5.075714574831343e-05	0.00022384646952344151	-0.0001645501671452263	5.236655686801547e-05	5.600146481632654e-06	-0.00013307077682726712	-0.0003051031283822595	-0.00043857495523812277	0.00034619376750248676	2.6540200335094156e-05	5.1095629252406655e-05	0.001376068556907599	0.005143561228040081	0.0007286063034748866	0.001486172966321953	5.56781165378896e-05	-2.932468170817164e-05	0.0018861224830823491	-0.0001651580349153387	0.0003116838830776409	0.00012600219491870518	0.0012338102270136194	0.0017398530989960177	0.00013279409564923673	-0.0003900442285013225	4.77581911264596e-06	0.0012617494369337998	0.0017840569956478162	-0.0002704157362527081	0.001523322950254786	0.00039528681379514554	0.00012334128063764592	0.0009474137279085875	-0.00019227134398178096	0.00029220536492723066	0.00032353140275471863	0.001087364417604131	0.0016636096319003486	0.000875815087063768	0.00015066635655788083	0.0004317741870314637	0.00048262996037146675	-0.0007731615945982857	0.0015770485328776673	0.0004435020724552094	-3.885630337998482e-06	-0.00020226248654014428	0.0018679581100493061	0.0003057904051916876	-8.194328518974882e-06	0.00016323502421604163	0.0003308528846201134	0.00022698798727844544	-0.00015223074813480275	-0.00020255786909858045	0.001036530205824104	0.00044162771920040837	0.000752618522381375	-0.00011034393086790935	0.0014258785965229092	-0.0002097377573737694	-0.0010539903702439263	2.9009112690913417e-05	0.0005057461299862885	0.00046044881845013776	0.0004376307968317848	0.0007786130599418167	0.0012523050661488236	0.00033581785197522537	0.0005102711772408696	-3.1869606433844536e-05	-0.0007709693272650985	0.000594416605845406	-0.0002650180947662416	5.47760140504706e-05	0.0006538614545313902	0.0008286431708611439	-0.000558867378369591	-0.00019365559117555227	-0.0005320292839788616	-0.0001581151999462487	-3.165429098307948e-05	0.002142543848437956	-0.0001984394607429639	-4.649481586148188e-05	0.00011177254294437025	6.611418725324101e-05	-0.00016388572184530248	0.0004869926409176364	0.00035993029443831965	-0.00015672539455444733	-0.00010160666101917283	-0.0002957754663795546	-0.0010233804922161263	-4.332345747555584e-05	-6.692558239782543e-05	0.00018376147447599338	-3.545658742878982e-05	-0.0005676338040762144	0.0023188814617743	0.00044877515702722797	-0.00016195393708398354	0.0002284735936548012	8.247064088895145e-05	0.0007451788907822102	-4.8119282723553605e-05	-2.9586775572865524e-05	0.00029814662479050335	0.00014210263639915274	0.00034131845578203116	0.000731394425161877	0.0006142668920559706	-7.270240381207964e-05	0.0005145970159528376	0.00030245946871656793	0.0011801377474325862	-0.0002666531902643095	-0.00029867037372445385	4.003834167109829e-05	0.0002147712668534746	-0.0007376490173026202	0.005013684177907379	0.0002694038245062426	0.00022115280670265917	0.00037316907170844053	-0.00029027502566163286	0.000789207461527122	0.0002461229437538362	0.0006299456102036166	-2.610581152097753e-05	0.00015194803539528284	0.0007394609107428534	0.004031726136366854	-0.00012584632623918585	3.2297681554032984e-05	0.00022425040371496665	0.0007306902135325675	0.0026123914039372412	-7.228218308489749e-05	0.0012639139880639416	0.000502276460064083	0.0025982528544184207	0.00219539091784849	0.0008438558762757999	-0.0003359842809827252	0.00011550593073029156	0.00013316073377936112	0.00060477746869296	0.0035993572364871815	1.6676319809307723e-05	-0.00022237602394752318	0.0008752447697794354	0.0008820054471030491	3.064353049058458e-05	2.3931929406178225e-06	-0.00013693643010402316	0.0018883621365818933	1.3182910639025121e-05	-4.970611691791089e-05	0.0012079875600107472	0.0002971133449683757	-0.00027830564203713446	0.003067529707121256	0.00031592733189971813	-5.619360001938127e-06	0.0007712485096591705	-0.0004622274389670794	-0.0011474874055456194	-0.0003512790133990902	0.0006853013339542523	-0.00041525992491473965	1.4426022342669194e-06	-0.0003196326033227027	-4.845559610011467e-05	0.0006508527969053753	0.0009909127524405496	0.00019391613807663352	9.95830617337003e-05	-0.00015446293248986463	0.00046797731868861777	0.00035915091613472155	0.00016748206622623055	0.0008656812228123955	0.000607618435888789	0.00023533783141146917	0.0006536609657360856	3.171585351536108e-05	0.0009130479680018327	-0.0005680183320316495	0.00035168750678471564	-7.238235082896122e-05	0.0009036617560594482	-1.95715469528919e-06	-0.00012981610732424578	0.00022635545483686627	-0.00032567305273411933	1.4561960832843232e-07	0.0023479654284321656	-0.00032213186132900863	8.154582175272716e-05	0.00013309334814170498	4.2025659375060215e-06	-0.0001119615544459955	1.2781649047080628e-05	0.0006073671731548903	-5.687857329811945e-05	-0.00010422770237289642	0.0007310367147811208	0.0004536529023062626	0.0003694482659921935	0.0003317938837271566	-0.00045568130757521464	-9.893771662472887e-06	0.0005616684943657239	0.000220249360763806	0.00033553146502693094	6.438274760741908e-05	0.0002929017534527404	0.0006918778719491407	0.0011483201602946525	0.00046016372953794544	0.0006692274332084877	0.0004665203724222812	-0.00013192905973963967	0.0008446158797788332	0.004711347498384435	0.00013083162953766715	-0.00037647493406180085	9.046780835202316e-06	-0.00015161560431101168	-0.0001765577869266962	8.465701830610449e-05	0.0004834089254856483	0.00021806876794655598	6.568935854817294e-05	-0.0002432176302955289	0.0007821833539327387	0.0019031141851502266	0.0009480995383187814	0.0018990503040015592	0.0003428766740475077	-9.30510687433199e-05	0.00019024590327404407	0.0001092351594652729	0.00257330991132395	-0.00027020894189305956	0.00040505269057434736	0.00046585819011509417	0.00034034226604373873	-0.00019354592078929105	0.0001297962137112323	0.0006302956300768353	-5.306111353409371e-05	0.003774379296079963	-2.635403119351354e-05	-0.00011477457767089623	-0.00024678369838547606	-8.814542681088976e-05	0.001096227032511034	0.001960787912525196	0.001022769035163083	0.0014654661910733294	0.0003980509990347615	0.0014424674211689884	0.0013859354371196057	0.0005107984410479946	-0.00024185086691556263	0.0007442634659422622	0.0017425745264415256	-0.00029587591235926444	0.00018558067622937666	6.824667367202375e-06	-9.576686498429615e-05	-5.24230608830548e-05	0.0001102697954540386	0.0036953323499561526	-0.00031153373117696377	0.0017551386164930567	0.0010540331071735027	0.00016978531409035278	0.001404905687923667	0.00020806591735332295	0.0011440425362407853	0.0012101771158441804	0.0006020398759158127	9.565746405845171e-05	0.0018384496032761352	0.00037105706898912067	0.00028319544906257047	0.00040040939800748267	-0.00031954873134853155	0.0004338224971444469	-0.000213888018272665	-8.606915768279231e-05	-7.903220346793675e-05	0.00038463844275547494	2.9212684441414478e-05	-0.0003158774294427401	0.0002556569970021881	-0.0005929942269896695	-0.00026633478213145846	0.0014174599719073576	0.002853629568220835	-0.0002099043877423769	0.0007818264664660843	0.0006183480952411683	4.826555534262382e-05	-0.0001738508968462151	0.0003435112821490262	0.00028613611925171374	0.0005677307830045292	-0.00024917830435880695	0.00010157069210401512	-0.0004032391339813655	0.0016670727200169871	-2.909343881289981e-05	0.0019564154292161465	0.00048438899925487994	-0.0002868821777155729	-0.00014590086336472845	-3.800777214161431e-05	0.0008317218080066704	0.0021560752816893783	0.0002573937218974938	0.00018493146656546456	-4.295263441128703e-05	0.0003512869280769114	0.0006735497361381211	0.0002456380493979912	0.00042128598957917823	-0.0001831564201017315	-0.00046880625578581787	-0.0002451197074584018	-0.00013531279417925598	-0.0013687644350060361	-0.0010056057670848036	-0.00013456254128011406	-0.000512704786745512	-0.0003541758323383	-0.0006874468859193604	0.00036749187366242556	0.0005364164308522403	-0.00027154331187700817	-0.0005319333979389153	-7.086459520321167e-05	-2.812221240570674e-05	0.0004331359016468832	0.0032823423314258873	0.000176750589837648	0.001215073287881374	-0.0011053167374660917	7.447734084921637e-06	0.0011188740866200312	0.0007052647097943267	0.0004153700627736223	0.0004389592198532609	-0.00015763534469330053	0.0005775251053777679	3.1348969290254355e-05	0.00022500417649030393	0.0019546523867909464	0.002789812519691053	0.0004959349190614424	0.001417498131068975	0.00013559471677198517	-1.3635202831643673e-05	-0.0002737738387398148	-0.00022840508871123274	-6.15485596466985e-05	-6.097708580564469e-07	-0.00013303525619379083	-0.001226770410911132	0.0003605175352396276	0.00026574869242219413	0.0008367039877110492	0.0002674636663045333	0.0004003017024742981	-8.303480099820565e-05	0.00023234350750727357	2.225650737457062e-05	-4.5792341482143016e-05	0.00017435704344376113	0.00033549333570020165	-0.00016211340575023698	-0.00028370746789007224	0.00030327331257170914	0.0001543008896908273	-7.785202080772436e-05	-0.000317150529693765	0.00020152691971190586	-0.00012100972433312953	0.0029768233058224927	0.003084254329246202	0.00015099057867815318	-1.9468256323694895e-05	0.0013447149433652244	-0.0011320919802404125	-0.00014970474058704952	0.0002515920607956479	-7.916248672918476e-05	-0.00016835119331238172	-0.00014973833366541565	-0.00020739891475550414	0.000123309523569522	0.0006055497454444123	-0.0002144208802259566	0.0008056807815262197	0.0001728345126261573	0.00024791166368189267	-0.00016794307346850042	0.0006460019070541987	0.0010688780411090449	-0.0002777602684803091	8.217104184136411e-05	0.00011185889915541641	0.0006312848331950228	0.0012280207136170953	-0.00021100229752592323	0.0004066730563386391	0.0004718610295294752	0.0007285577616976052	-0.00021312136025266603	-1.5570389657896086e-05	0.0004765581995879789	-0.0002988206710579288	0.0012445115778250363	0.0007159155339463116	1.6184332410271678e-05	8.331810978227743e-05	0.00018401181759233613	0.0013116758324241858	0.0036389907475021838	0.0002007919209649001	-9.249881936127177e-06	-0.00044215696310929926	0.0007788204781026902	0.0007223241238789887	-0.0001405069585240602	0.000790798654870036	0.00034579341253008437	0.0007095009879338984	-0.0006380869398505913	7.217609807982803e-05	1.0660942359064898e-06	4.2410096888331595e-05	-6.841014713609345e-05	-0.00017558501201998803	-0.00010598239821498862	5.379691534267643e-06	-0.0007559816407816069	-0.0001641947022404633	-1.6232718652558876e-05	0.00011905858576797049	0.0006617416541996467	0.001153411448181916	6.360847570397768e-05	0.0007302486091647654	-0.0002961817275435842	-9.85007096824775e-05	8.606361641267707e-05	-0.0002883742064662587	0.001289114899519169	0.0008461205786742973	0.00023054675798690535	0.0003295239398374034	-0.0004890007406079251	0.0004967575959055013	-0.00015826293943512423	0.003902779227592625	0.0002554288067050831	-0.0002549247910471529	-0.00036895067359121774	0.0002047451540427826	0.0017690230224550268	6.924946841403754e-05	0.002157525702480111	0.0017027531121284931	-0.00011790313360550459	0.002442202698722001	-4.908147381865936e-05	0.00012932204655742243	0.000380553557984677	0.00015675586488383985	-0.00011901974230992075	0.00026078693200539093	3.5639194515747976e-06	0.0007464281848494728	0.00017428646566363128	0.0005252910226840763	-0.0007356138573980407	0.0009643712508958127	-0.00015248473182626196	-5.032434508187784e-05	-0.0003693298463110383	-1.531647214988496e-05	4.100514724095607e-05	0.0001233912211801205	-0.00022151530539795907	4.085903418409267e-05	-0.0007750401902097045	0.0006042186931680665	0.0010556091763383995	0.001087929748544786	0.0004357332949361178	0.0010176532411865996	2.2869442801671443e-05	-1.59195399498402e-07	0.0010399208155131658	0.0005655254763520467	-0.0003171807345643532	-0.0002924509973907057	0.0004931352018530754	0.0009884599108744806	-0.00030183262996735804	0.0006158182161266647	-3.0499671686144727e-05	0.0008392656937881778	0.00010654184686843053	0.0004579528058929351	0.00010845886841437677	0.0003861206627968567	0.00034265274186328997	-6.52061534366311e-05	0.0003808472042105694	4.265269589975941e-05	0.0015825142227183127	-7.802010792305582e-05	0.0006024083974153114	-0.0001651181266251483	-0.000257430789646712	-0.00012264779956835215	-0.0004386481898461116	0.00010923320582795034	2.7944906020540695e-05	7.40129074373087e-07	0.00026512859693918705	0.0002866644698485776	0.000389601453012076	0.00013779052226095724	0.0016063294165811549	0.0015032919570318788	-0.0005320278049902777	-0.00024074339916902582	-0.000298569807336153	0.003984300488948601	0.0011894726423648974	-0.0001994183728772562	-0.0008128221541898825	0.0003128045240331557	-0.00018415016126122093	-0.00016404170392087905	-1.5259961552775002e-05	0.0005962869713189821	-0.0003988377399564825	0.0008179366592272679	0.00015908322149225465	0.00013470439382387336	0.0027545564042746663	4.763752991008461e-06	-0.00016701762836800841	4.3926258411469685e-05	0.0005712869083913816	0.00127979938044004	-0.0009908219614764204	0.0029933459274997317	-7.567305717980972e-05	0.001092805616395529	8.595867688600889e-05	0.0002831880110331199	0.0009141181499829894	0.0026795324848531642	0.00014172852291267733	0.004928196643357759	-0.00019945562273316722	0.0008500100879459166	0.00028467890058668564	0.0004918937359432605	0.0001607316271722971	0.00046853318892680083	-0.0002328318213168872	-9.072582875094411e-05	0.0019744980231798256	-0.0005996981793194232	0.00037675011993168646	0.00016309115142693555	0.00028417026648439465	0.00021962348826821897	0.0006016652583862504	0.0006313876804600081	0.0006896276029127142	0.0015208354504589378	0.00011652583945188835	5.060137975036563e-05	0.00022253355757637585	-6.611020973131195e-05	0.00027693751303165784	2.3251661528882168e-05	0.0008362579370866121	7.089314844831756e-05	0.0010106961239834168	0.00038216948303353675	-0.00014832453867595272	-0.00027290057071562	0.001306168057471849	-2.3941687291050413e-05	-6.566419696024537e-05	0.004058662158413578	0.0008213414170331377	-2.971865505821554e-05	0.0003794265097914845	0.0004920172301384665	0.0005776659763068247	-6.351866099015882e-05	-0.00040889897980027026	-6.033510880038537e-05	0.0003218237731401095	0.001076664705375245	0.00017298692254845899	-0.0001604865086937614	0.0003797231333066919	-8.811813419054366e-05	5.383739540227199e-05	9.031412935704588e-05	8.05764367920973e-05	0.00015005349939052322	0.0016389961710797632	5.291011953098222e-05	-4.428394888083525e-05	0.0008283154162430506	0.0002620274070124221	0.0006555846898870539	0.00014596222031331313	5.811394262960403e-05	0.00015801995023586584	0.0003319266898787674	0.00019862919774679634	0.0008905500898785291	0.00014473645841253863	-0.0007588038135797535	-0.000538453946695485	-0.0005538138264321523	-0.00018832480008960407	-0.000802238626705227	-0.000784139621496966	-0.00026345556314724173	-0.0007069054314872237	-0.0010577434923106032	-0.0008335004316695659	-0.0003990177045415866	0.0007864227482333238	4.65661279789608e-06	0.00043828118747114804	0.0005181215827281361	0.00043054310148354886	0.0004066989833914088	-1.7492367276286076e-05	0.001967422017645326	-4.512171285387146e-05	-0.00011506362631160838	0.001372268002765336	-0.00013059588750504223	-0.00014232161932108776	0.0014648805772168694	0.0004798636101019286	0.0003649830400328176	-0.000335681627860964	-0.0002838725735118529	0.0015279339680600841	0.0002589174672840983	0.0008493319330245462	0.0021253934466770466	-8.343991558186928e-06	-0.00018790439538587107	0.0007641781663220281	8.926429078790565e-05	-0.00027040867695678054	-0.00019517500438495127	0.002749252141600404	-0.0002904956781514029	0.0016018779698663693	0.001490732405836459	-0.0002764985337712477	4.019399332943748e-06	0.00011108273956058213	0.00031478865168764014	0.0006070699571175354	-0.00035345456212378356	0.0024906484085095494	-0.00013140991925270773	0.002372447003226779	-0.00013299092688221222	0.00031711486061320674	0.0005773830978663354	0.00021456743114658564	0.0006116568560623148	-0.00020215979335400674	-0.0002872262491675953	-9.861778537432503e-05	-2.2629477831399715e-05	9.721890779574125e-08	0.0004639675467752596	6.965348638469592e-07	0.0011171128174241288	-0.0002264737355317246	0.0002757856592203424	-4.468526426121647e-05	0.002039978623409188	0.000575449107848368	0.0001854091423313664	-9.441787914621741e-05	-0.0004908171473261074	5.469209935975555e-05	8.067413244685182e-05	0.00010359297049073786	-3.934819078013372e-06	7.123890036608457e-06	-0.00012007624664847998	0.00024351210805934094	-4.9001018121938046e-05	-0.00010912391015778436	-0.00014658183687848184	-0.0007054147930529367	0.00034549794825975533	0.0033651645136301266	0.00022670559311988676	0.002958363626349117	-0.00023726830226359247	0.00017993390762216296	0.0003830360514046303	-9.527961184735939e-05	-0.00019311285367327183	0.0032671985187044824	0.0002545155602946181	-0.00039585407484684124	0.0006073476553347992	0.0008504520972910699	-5.806700182632449e-05	0.0009385147543895838	-0.00022485630278670942	0.0010946074334599598	0.0007978241963775078	0.00343915797019848	-0.00027251214061401905	0.0002144887066712488	0.0003104798103686755	0.0011445278987749232	-0.0003066947228436887	9.690679929708411e-05	-0.00047382758310916546	-1.4518138304574008e-05	0.0001842600578505353	0.00034522110752052606	0.0003162855951882073	0.0004028207059143268	0.00011227706360384357	0.0006921567067210268	0.00018262682060304062	-0.00024064765713437207	0.0047803516112897996	-0.00010625197692153386	0.00199694648731951	0.0003464526870874288	-0.00020636078667406858	0.0008437183865606941	0.0011927600585490794	0.003309517122764477	0.003087845248523806	0.0008280806969748014	5.2990486580400435e-05	0.0004288289603610708	0.00017460894818329737	0.00022732296792489075	0.00021053645929084854	9.230702098222608e-05	-0.00023546781793228017	0.00019730436563305514	0.00017763013110865713	-0.0003244577413482267	0.0013210252906854026	0.00301056405118947	0.00571240235712015	-0.0002616238018076383	0.0005416605809531066	-0.00011732188640137221	-1.2112606241884295e-05	-0.00034799242519589784	0.0003633571437133757	0.0005917053127055094	0.0001788172367480787	0.00037020668961942795	0.0004392170367643724	-0.00018040075389261028	-2.545666618359714e-05	0.002467461633932921	-0.00039004362734914455	0.00015256025378774824	-9.6459354913045e-05	-1.951825510464763e-05	-0.00016564737322100054	0.0010934596346143255	0.00026293215934777636	0.0001900017338858911	-0.00013053143214338726	-0.000241591368582031	2.690234659843669e-05	-0.0003022763114186004	-0.00020494375185567003	-0.0004691536894160178	-0.0004915845332704462	0.0007029043612934568	-3.905630757263156e-05	0.000307563900159815	8.390211581273067e-05	-0.0006279119087151265	0.00011887957474490801	0.00039829917577931874	0.0010387080742667507	9.189747227087335e-05	0.00010102772461297129	-0.00010705564896577243	-0.00021237371659936	-9.606713269566376e-05	-0.0006563636895479586	0.00034976058291923107	0.00023755868671818215	0.0009822078100759548	0.0003662763069340126	-0.00011811552080579891	0.000556884080005951	0.0004577511391591537	0.00012057881904989892	-0.0006094412157384854	0.0009366391173945458	5.238559735019833e-05	-0.0002271737111634138	-0.00018823688481275946	-0.00015988412694564486	-0.00021062665252182677	0.0007599606861193329	-9.189217415460325e-05	0.00019120271416464207	-7.041199919168069e-05	-0.00013153007546693233	-0.0001081946356293948	-9.828219051637465e-05	0.0015159799004635828	-8.104687366550154e-05	-0.00034249952084669565	0.000637123643897844	-0.00017322919256764497	0.0005937083370130852	0.0009613730731732808	0.0003446909028903002	0.000940153780786797	0.001038472767296485	-0.00010846003121497856	-0.00011447432629999047	0.00020920245144803504	3.9629652330440726e-05	0.00015186605981234476	-3.7844302040730486e-05	-0.00025972086280534216	0.00022675651198187882	0.00011066962712935114	-5.057122311460938e-05	-3.749205524589542e-05	-0.00018078159236643065	-5.088845449413219e-05	-4.9101480634694984e-05	0.0007870502908530815	9.923615154038182e-05	0.0007645014064949084	-0.00014576036946689543	0.00037282254629447936	-8.387443961121957e-05	-8.885111609481003e-05	0.0014390483485054153	1.5215768701713388e-06	0.0001472641026613782	6.37936706734188e-05	0.0004083685454836303	0.002771307641312072	0.0009314131648684539	0.0010719274583333215	0.001130575991686855	4.04262709744384e-05	-0.00017384525323081482	7.348463138607357e-05	-0.0001398111580148698	0.00018808566461913333	-0.0004820207458679546	-0.00015802541544823604	-5.039882896541123e-05	0.0004833222331000304	0.0005519517188900415	-0.0001313624392452445	6.76708210543009e-05	-2.1496606163687453e-05	0.0005289523705620061	0.0003530179935914211	4.3047399852802015e-05	0.0005811338425928393	-0.0002589255848028382	-0.0001782126381968068	1.5802801346331863e-05	-1.7405150401623532e-05	2.9339019160490287e-05	0.0003973459460284064	0.0008632741130412797	0.0007640614578696138	-0.0007385579458350442	-4.613902211680041e-05	0.00016915252414620105	0.00037189343230168407	0.0002976685218772427	0.0007470038713223906	0.0007687400162533921	0.00023511533447096667	-4.6097787503374634e-05	0.000432653552535812	-3.000757361818513e-05	-2.2197731015168606e-05	0.00018269629904720666	0.0003224571063428135	2.3694361297372148e-05	0.0006167607297916615	9.80524386852866e-06	7.660646734608699e-05	0.00010295940220596846	0.0004836749295077605	-0.00018308910758567956	-0.00014579156896221638	0.00013215471601951253	0.00025615090007815027	4.65419304077732e-05	-3.96754719741009e-05	4.746610052786682e-05	5.439441431619246e-05	-0.00016282700927877533	0.00010892895322627845	0.00024802292960542983	5.882107289560422e-05	8.152609864104086e-05	0.00036953468082218035	-3.5502983603351e-05	-5.07170532431889e-05	-4.8769039510630174e-05	-0.00022526854803889217	0.00019865526846003022	0.000332871211580084	1.4299127280347007e-06	0.00027685877057577197	0.00038060512261064045	0.0006907274815912231	-0.00011951665886311341	-5.177491365822738e-05	-8.953032098044131e-05	-0.0006927316230273266	0.0009518130947009861	-0.00016668884013785887	0.0016698341737661872	9.06840134439577e-05	0.00012616630651599746	0.0005050162801099612	-9.449731490104151e-05	-1.3938505798309673e-05	0.0003435214904997774	0.0014102410121389682	0.0002067450866370849	-0.00010390369880273697	-1.341678708026992e-05	0.0007287477600384494	-5.7792193658375575e-05	-4.93298944364752e-05	-9.279708227313778e-05	-7.120919482666076e-05	0.0006094103415330744	1.4950072443818106e-05	0.00023954544867168525	0.0003010757250258481	7.273055017334509e-06	0.0002110290245067605	0.0005255172931887929	0.0020727604189850852	0.00027465864583716126	6.433134232247781e-05	-2.8470910109966404e-05	0.00026899625858229216	-4.290533085879379e-05	0.0004953797398599498	0.00043408950102497945	4.9930178038886115e-05	0.00034784146332392555	0.00025817086056803025	0.0005337006543215485	0.00016132213628468496	0.00011340865665777534	7.087253849444058e-05	3.89600367106569e-05	0.0005824480350722365	0.00036972801541269244	0.0003708233372120957	-1.767958633942743e-05	-1.1240691741529884e-05	0.0009760017799484754	0.0002447122439627093	0.0005766354983402857	0.00041246345798325306	0.00021501423744123407	-0.0002758706609277731	0.00012479604926603154	0.00013339885657100045	6.97789430424503e-06	0.0002417611772938929	0.0008412803144570148	0.00011818658496783683	0.00011653865167923182	0.00020977097069615556	0.0006449909631662033	0.000574876757407004	0.00014220305651841168	1.2318213915010174e-05	3.673731774191646e-05	0.0003864200436493022	-6.107949120389481e-05	-0.00010945401577966809	0.00031796626931435054	-8.546186255098124e-05	-0.00025089513444152654	-4.9860770731768216e-05	0.00031825745843187846	0.00020530989200320379	-0.0002754807184219706	-0.0001783651103989188	0.0011597427418645293	-0.00034586039149141906	0.0006382370778424596	0.00022964973682722823	-3.583951703111006e-05	-0.0003952812754290883	0.0014128990284313643	0.0013501307082495295	0.0002858421964539223	3.279479897611999e-05	0.0009372545136471326	-0.000407615405173672	-0.0002579918904517118	0.0003752720565993537	0.0002133440844911116	-0.00025966884309239506	0.00025271131019760705	0.0005752443056770384	-0.0004953287503723384	-0.0004345874361540046	-0.0002780596497694578	-0.00012594084648260618	0.00022212121349448322	0.0003668460388520212	4.931999696197207e-05	8.244429710430517e-05	0.00018649015955890324	9.980257262474263e-05	0.0001570751140868368	8.650724535012477e-05	0.00017835762161562548	0.00022331027240364256	0.00016847100003611725	0.0001427492584053554	0.0006092753148610392	0.0004747328409923139	0.0013273105806707011	0.00045433537335877645	1.1287590985890095e-05	-0.00011769561939169003	0.0002872711969008121	0.0001761198409428389	-3.922575585350742e-05	0.00012352608655173282	0.0002575018891989962	0.00015323583064768846	7.09283697408585e-05	-6.040649926176252e-05	3.6595595990912266e-05	5.498743799130065e-05	0.0003834907919123087	0.00013840278940537696	-4.512972930484772e-05	-0.00014213752855403192	0.00013000205381336432	0.0002283763925539463	0.0001278067492596046	-4.3525300953951736e-05	0.0001478354354434705	0.0005044846116632063	0.00026282187638397347	0.000333996419650775	7.689528667408505e-05	2.1266639756727516e-05	8.958025370794373e-05	1.646940892642445e-05	3.0676989098294305e-05	-2.1736273049396146e-05	0.00019543919977380177	0.00014809775188296895	0.0003789335302288813	-5.273676074555229e-05	0.0006374818131885062	0.0002992046774211089	0.00023640221597519333	5.586945444952536e-05	-7.419854340861017e-05	0.00018911589380353927	0.00024532628397979067	0.0002448812881118346	-5.136788790443362e-05	0.0016858530266438377	0.0020884201390857114	-0.00011629494929773433	-0.00011653259068286108	0.0024400550461815174	-0.00011057844405176512	-5.8026607940852766e-05	0.000656307089466203	-4.8580865142719704e-05	-0.000295567852869551	0.0002948123070179976	-0.0004433834859716087	-6.421213272251333e-05	0.0001051244156616173	3.8154330089128985e-05	0.0001215092220971993	0.00016200786497539156	0.00031711955969960896	8.238782722460489e-05	-8.246427076060311e-05	0.00016916456355098306	-1.608889480408084e-05	0.00039460518737696704	0.00012162778429776075	0.0002851939457472629	0.00038133214444708056	0.001037965065890976	-0.00020019317140193243	0.0007351272082362098	0.0008662679909398593	-0.00023921485186107822	0.004700886000271837	0.0009810968486271595	2.161378934682876e-05	0.0001397208493023403	-1.8501414871356634e-05	-8.74102037237036e-06	0.0001430460896840598	0.00021792104664468688	5.289795017400157e-06	0.0003457837231488232	5.129414326408089e-05	-7.070547011057886e-06	0.00018224147458614304	0.00010608224322889814	0.00020992172050972346	9.800413840901227e-05	0.0003461275544967651	5.319038330778428e-05	0.002063727862389288	0.0002955611205213606	0.000721407451019055	0.0003621857900801241	-0.00018015756443949955	-7.567947932881941e-05	-0.00023813328154831493	0.00025758000614746815	0.0003295694655649863	0.00011971938380474177	0.0016620288648154324	6.505547340350805e-05	0.0012290517842118416	0.0012745056189643266	-0.00030872687893398814	0.0005018738824984918	-1.8207537142220016e-05	0.0027076867986099967	0.00036523526030393774	0.0006849679787237957	0.0016146834325520814	-0.00021000535223988294	0.0001849528043411761	0.0004928874564104585	0.000179731174292511	3.211609615803942e-05	-3.0166258986041958e-05	0.0009649704218607851	0.0006386205486079258	0.0004463469130482866	0.0007748756874780828	-0.0004089635745978531	0.0039808597100012945	-0.000463905307878307	-0.00047018534196641517	-0.00026895601178519277	-0.0003325306179041169	-0.0002516292555116298	-8.872320105084565e-05	0.0009448059441268947	-2.1059055044959946e-05	0.0007100591808857268	-0.00028663600848496484	0.0017627919549177827	0.0002886909683366861	5.831159238184197e-05	-0.000748555260321553	0.0006905432363315952	0.00035895067785988446	-0.00018300455412058444	-3.382019730270176e-05	-5.470995042460873e-05	1.1261318938553117e-05	0.00013700840377210547	-2.231353230000567e-05	-0.00031123106498506423	-8.731785966506547e-06	-0.000160249809416021	-7.706297037743158e-05	-0.00038593955185964757	-0.00013476426501753908	-0.00032785331579642543	0.00029228928014737404	-0.00031143845287658403	0.00014819084092437194	-0.0005504945319775191	0.00032645721460335597	0.003152578552611495	0.001951253536266764	0.005014410951576926	0.001141109673756967	-0.00012962354686786711	-0.0006263590484651738	3.4390750864580135e-05	0.0004952052875934611	0.001058649196677549	-0.0003070725530449384	-0.00034419738864917434	-0.00019234074619925638	0.00021709749485356733	0.0008560621985175472	-0.0005948758791782747	0.0005426079060429376	-7.022821102822622e-05	0.0011472442530064877	0.00031107303935043343	-0.00024562228930954206	-0.00016815519174447218	-0.0007064508597714188	0.00031501128319994784	-4.668684102649601e-05	0.00022031948366692649	-0.00010673058984628608	0.00012859188259641463	0.00033828253016353614	7.96402843580965e-05	-0.00013995960872137424	0.00012797886517339625	-0.0003082984455802835	3.536978101716078e-05	8.849945112351991e-05	0.00013476520986569762	6.052424351676125e-05	0.00026300190047052753	-0.00018572754551842037	-0.0004289462709365987	-0.00029902322427973756	0.00019562961443736002	0.0015362768664192487	-3.580087009030549e-05	5.1967581731866955e-05	7.48799647691556e-05	0.0001898430948642652	-0.0001064254927060984	-0.00020956145161671102	0.0005183972570286977	0.0003368008072551929	-0.00020373206370689366	-0.00017271984725961674	-0.00025889480718508664	0.00040298726163543873	-0.0003950136519228292	1.244752353159374e-05	-0.00011567494729002427	0.002162402046281541	0.00012074779440264024	0.00034038338074728335	0.0004179963178651301	-0.00020305708243385456	0.0006826375578185143	0.0005101077882956434	0.0005005404005105617	0.0016195262370892404	0.00022053587191514133	9.436817707937303e-05	-0.00016652056885818966	-9.642575330992019e-05	0.00013204154351780087	0.00010909355397212996	-0.00046761178019972806	-0.0002148840598360898	5.774781631379856e-05	0.00038327890977503165	2.67522424638962e-05	0.0026785966805993834	3.7223735956017725e-05	-0.0002129620180682957	-0.0001804886621903962	0.00013679224672858076	0.0005242498967780537	0.0006823240315781313	-0.00028686615577005786	-0.00040629085619023835	0.0019626449549235386	-5.7081317561213644e-05	-0.00038124753245690157	0.00039857757292691007	-0.000274359770684448	0.0003795453708612846	-0.00014031035502390173	-8.185626635808883e-05	-0.00034498102599222965	0.00022311681153871598	0.001258782251357893	-0.0004164508294040472	-0.00013988023959772086	-0.00013064051671843752	-0.00010471149329143283	-4.715780681221131e-05	-0.00015823103838829745	0.0007689016550139193	0.0027316673377006367	-0.00032290461860527117	-5.2982011852145555e-05	-7.575740182108248e-05	-0.00016515877533234004	-0.00014492734081385805	-0.00013170835117096077	-0.00019300748716653335	-0.000250104237491345	-7.62829695731102e-05	0.0007960516497855754	0.0007267513789346809	0.00022232101126338946	5.2423974132221586e-05	5.560860863325882e-05	-0.00019603823222907817	-0.00029237316370200807	0.00027888909540063086	-5.420011417702365e-05	0.001231321119567173	0.0009125379243920388	0.0008664521519329423	-0.00020089231674474682	-0.00014076067570674316	5.80676532998038e-05	1.5209384729979269e-05	-0.0007860282033677167	0.00012927314451976888	0.0005404561790060873	-0.00017828221563015	0.00039121989635861347	0.0005946146086635835	-4.1117485084851864e-05	0.00014052551414152792	0.00026860609076606454	0.0002695951971961905	-8.708997214520126e-05	0.0009768238963657843	0.0004235237671499659	-2.3276662705302647e-06	0.000557798986944129	0.00039274402818496217	-0.0001952923774119946	0.001123493883832792	0.002663853780244548	0.0002652215989903556	0.00030314973362128986	-0.0003535264150068792	-4.416748110573032e-06	-0.00032052785548170856	0.00020149145727296625	-0.0001237415298212265	0.00026215067736282577	-0.0003367944242813972	0.0014479662159423811	0.0010139260552673001	0.00020530504129300764	-1.0674094732307254e-05	0.00018943565609956054	0.0003892248806936972	8.164138626195046e-05	-7.665663805387619e-05	0.0002462876173454969	-0.00032917735648421416	-6.77923596363172e-05	2.178937388943391e-05	0.00026864879849920905	0.0004487968240902092	-5.122605861484954e-05	-0.00029677796065531264	0.0006676448792766375	0.0016479127336995459	2.1500002698959865e-05	-0.00017643042119600767	-0.00020401669946685489	0.0004451001209103911	-0.0006171394741775212	0.00035929085487843465	0.001624379476140285	0.0004781191649630196	6.041061470877685e-05	-8.789862756600076e-05	0.00020897886934272898	0.0007825254192048443	-0.00032325638392657793	0.0006021561125388429	0.0001366056134207999	-0.00010076560737418224	-0.0001787515454940662	0.000534648765408212	0.0009136530744303793	-5.266048604646777e-05	5.283850354474199e-05	0.0016710216767151936	0.00017675135078111263	0.0002248203436786945	0.00013835068869263816	0.0004423640821746252	0.00023025628727308883	9.693936155968756e-05	0.00016650492087276448	6.924046027025889e-05	0.0015921693803721156	0.0010334056926431113	-6.255252297789505e-05	-0.0005260274930272648	-2.7735705488046147e-05	-0.0002591763044238758	0.0004738910647407929	0.0011746406834964738	-0.00024573308032384343	-0.0004751821745404336	-7.552565063193255e-05	-0.00037193295257564093	-0.000390790348597735	0.00016177872565808176	-0.0002622593218264735	0.0005176547536007136	-1.292792606104899e-05	0.00039629849422831616	0.0009442636099197648	0.0015807094584848159	0.0017771241682885987	1.0784472212176503e-05	0.0001589579230406454	8.445181212357609e-05	0.00012225361727393245	0.0005103054784921555	-0.0001617637244805189	0.00020884853335771463	0.00012599170826248078	-0.00035497551149907605	-0.0001802862040708504	-6.79756046176452e-05	-0.0001093975728976617	0.0007330248674604999	0.0002972666545560858	0.000615987811238491	-0.00010206825360498911	0.0004750709983091593	-0.00011327799182080273	0.00021955052002898867	-0.00022274328618404978	-0.0003393438877627879	-0.00010592017646167923	-0.0004420865017483751	0.0006067172778380841	0.00017098306727640327	-0.0003415686350895953	0.0012834552741737392	0.0009643615422280024	0.0001461284207127681	0.0015928420149418498	0.000563679035307768	0.0014341838013694145	0.00032939511287186947	-3.368745284329856e-05	0.0001651658637834066	0.00013784133748929084	0.0002173831055527042	0.00010097522151661277	0.0005035295912684229	0.00017556876271201014	-4.557748390621622e-06	0.000557891605140652	0.00026199099202626076	4.253839898762035e-05	0.0008664697061822203	-0.00040128842942198866	0.0008452955257184828	0.0026559660235684155	0.0030943697377771315	0.00028364523620031567	-0.00010447100766152033	0.00018762975860132767	0.000879737946997724	-0.00029017147384523604	0.0005051667850833094	-0.00018404116837801278	0.0005286326806369565	-0.00013901745841383707	0.000814087419442091	0.00038394591207246216	-0.0005688275253318878	0.00034513426626305	-0.00014583587375263717	0.00012521396911644142	-0.00038478021077684047	0.0004121929261333734	-0.0003418626819843734	-8.091071662656744e-05	0.0006287978169862392	0.0002930498740115386	-9.454709231361616e-05	0.0012355780198923245	0.00025921241155753576	-0.00016994363186435517	-0.0006361646236732512	-9.529148685066064e-05	0.0005485587545140168	0.0006027356202659756	-0.00010563533279968004	0.00040754939875204435	0.0013404075897437313	-0.00012063456083136844	0.0015411621401542923	0.0001598935930442635	0.0004190289970288508	0.0005504506728790483	0.0009557046396855928	-0.00012143448040487421	0.00033727227860467953	-1.582500628304256e-05	0.00033814236084140145	0.0006175528561903099	-0.0006731367230677089	0.00024628024444976407	3.684904990107371e-05	-0.0006121478926994195	0.0010925991588792475	0.00029532718242001184	0.0012198124689833559	0.004032950912748595	0.0007959159581037997	0.0008287537739949729	0.004542427564523629	0.00010724958631106592	0.0004831500261560029	-0.0003798122256223097	-0.00017161182496575235	0.000429425299833496	0.00019883478320969323	0.0011217723954033958	0.0001261333943429216	0.00030910807862191214	0.0007272342118529466	-0.0005209512735460318	-0.00021637187041360562	-0.00019890680143664908	-0.0004875661045825011	0.0011805119315583756	0.0006775145301612397	0.0006217627447740372	-0.0003093224199858383	-0.00015584287012822788	-0.00031539308630212205	0.00111147601699455	-0.0002428581034286181	0.0006159983888136674	-0.0002769720900186867	-0.0002894790417790788	0.0010375408807657362	0.0003565066867080432	0.0002818771586648761	-0.0002688774791580277	0.0003983533623145062	0.0007455355868352906	0.0013447799104446881	-1.5354821822053646e-05	0.0003794968555707205	0.0009299046606127734	0.0004084633712343934	-0.00031373112976759937	0.0009687607073270335	-0.00012322404049480414	0.0025405610662700582	0.0010192170784855932	0.0005171511501966334	-0.0008803293674653313	6.0876374120587765e-05	0.00036158603373926914	0.000977560173574744	0.0010905201645161644	-9.558819996004705e-05	-5.739987005897727e-05	-0.00028465352290053873	0.00047101036253086124	0.0002608437596345998	0.0005778328596819279	0.0010748140219452044	0.0008745987195354374	0.0012984261249910048	-6.868969262768235e-05	-0.00035717756584989957	0.00028432302818451533	0.00022351624110755064	0.001163054483731882	3.0472905669448104e-05	0.001155379850814231	-0.0002342247565703004	0.006230636485495319	-0.00013595762895920942	-2.289095542303272e-05	-0.00011425447653305087	0.0015419878877848887	0.00023650797750172643	3.645712889753746e-05	-0.00010605524922669709	-0.00015810211056751917	0.0005455258671844821	0.00169698298270805	3.702786192252673e-05	0.00010599410588530027	0.00015869929937953618	0.00018402836470849968	0.00017280503855625112	0.0006086620215836714	9.8364734110324e-05	0.00163467545710044	0.00026638215940771827	-8.16490817344131e-05	0.0006760138839133443	-0.0001311357386768858	-5.343047746978288e-05	0.0010570627697769897	-0.00031975422322532565	0.0009293924319405254	-0.00012129069798284951	-0.0001835438937559227	-0.0003322363883026623	0.0007221434087012102	0.0013339167494990966	0.00014072314951126615	0.00016819706197827028	3.335771913741482e-06	0.001536995222333561	-0.0005043093052979912	-0.00010468997750993705	0.0004536095753069393	0.0009407188565185155	9.220258501754863e-05	0.0004223288598861245	-0.0002610224096420535	6.832804814108256e-05	0.0003139731063323185	0.00013364857761238868	0.00018340096726657482	-0.0003136479312044496	-0.00027591909341604385	3.4860239448226284e-05	0.000843309720884176	0.0003007061088168756	0.0009303907638376262	-1.4565851575001032e-05	-0.00022652354702197366	-8.582638048260453e-06	0.0010303050594811123	0.00024281652934013677	-0.0006514110880634442	0.0007982232814344467	-4.459004176607534e-06	0.00012860013568978404	0.0002555449779272524	9.420060865957856e-05	0.00022799918766783258	-0.0006553305409904677	0.00029899477726407387	-0.00035792685107860787	-0.0006395803915620606	0.0016126437893629528	0.0005150546051176188	-0.00021876300612230114	-0.0011471872194739404	0.0003650446026931386	0.001169697782735596	-0.00043590260525663274	0.00043627863121452055	0.00018211677339825079	0.00021220327031502246	-0.00015412510235192814	-0.0003646644215958975	0.0001631985219931962	0.0009060347016564164	0.0020996851790737827	-1.7933938764441995e-05	-0.00021744213858260748	0.00022468271213518847	0.000952697002300781	0.00010568109920304276	0.00012811362359566142	-0.0003066663522592338	0.002573823576879049	0.0003984476270172933	0.0006076820748812321	0.00030670367652782526	0.0004995675182636372	0.0004684730783299356	4.2133347797859887e-05	0.0002265574979753828	-0.00010668293376960964	-0.0005658423573905632	0.0005244171588170574	-0.00064147853286432	-0.00044308472485831953	0.0004966684778164479	0.0012062922398174672	0.0035789526572463488	-0.0002438666919152074	0.00027201717540752606	0.00022177673673109415	0.00029079458990207254	-0.00047433287900683027	0.0008134305121879238	-0.00022886539967283557	8.366436120029223e-05	0.00038509784508541304	0.0003421896694536862	-0.00022739750486979845	6.541412482426844e-05	0.0003668409934701628	0.000291166199889879	5.074736232319597e-05	-0.0003882495581769178	-6.163939862667379e-06	0.002047525000682395	-0.0005040637150402024	-3.0347703199290195e-05	-6.779155878619138e-05	0.0002908368755249293	0.0003108796130090266	0.0002519292867332432	0.0006998648160828576	0.00019561411618319904	0.00020314605922095604	2.1692539399618706e-05	-0.00012636906358342104	0.0002461689951723664	0.0007676201000250443	-6.265424346202806e-05	0.0012484847369640365	-0.0005296359133846919	-0.00017773063050109797	-0.00012651100846711088	0.00020888434716992112	-9.550544457766991e-06	0.00015973831383286305	-0.00013911329737821668	0.0007217422872235155	0.00038438664568165556	0.0034063685811193904	-3.4740892904184696e-05	-2.6950193685663988e-05	0.000550295749724436	-0.00044578069358860637	0.0015882941830073184	0.00015881624349000628	0.0030097423674217178	0.0017966955753041056	-0.0008908812800096248	0.004392251418466221	0.0007607325383117155	4.599458209175655e-05	0.0015204234233414974	-5.081750890858692e-05	-9.117955182265322e-05	4.716740225739578e-05	0.0005238975415994771	0.0005876166658211484	5.1707840377245065e-05	0.0007498018961816341	-0.00026591206475298	-0.0002581948187974593	0.0002540004808055654	0.00030296580148799385	0.0013636707727551062	0.0002481267794441802	0.003436776681124094	0.0007855833130099806	-4.7585591631315905e-05	-0.00012551911258470815	9.642463067615606e-05	-0.0002701413619146284	0.0009576590073559578	0.00040577664120344066	0.0017244790948125783	0.0007519043548724634	0.003589107688050233	-1.8864567500685053e-05	-0.0004108692501518302	0.0005573629342490717	0.0011021649142340638	-0.00030468503961792023	-0.0003173393048079568	8.813632654281821e-05	-0.0001726349162699564	0.0006347350023458701	2.0858201135071546e-05	0.00029085673210420715	0.0001020680690235066	0.00015982271691028643	0.00012511264816099764	-0.0001281716229126303	0.00016260873850248094	0.0008782315198041522	-0.00044877029386259233	-0.0002732270643427615	-0.00023195672937339573	-8.980509886369537e-05	0.001716565618596053	-0.00015648200610037804	3.4763597860238833e-05	-0.00012071322454253694	0.0005372240271856934	-0.00016583489496273075	0.0005124337801895994	0.0003274307343393353	0.00019665432002492918	0.0003523071454592112	4.724324653458351e-05	0.0010073745799034125	0.0007289368289518148	0.00032438675519755474	0.0014373312091825888	0.0005712115063270058	0.00021619179230827638	0.0005627709149437685	0.00039671392664169256	0.00011154369162153223	-0.00028782029665866567	0.0010457779096948391	0.0009527580048982769	-0.0002553302532213852	-5.8438660215353245e-05	-9.015804199655645e-05	0.00046322164007584296	0.000524075546630922	9.635761133300744e-05	0.00033871902818056923	-4.063514085234967e-05	-0.0007600929737865285	0.00037847445816542434	0.00020160963035782196	-0.000460294490663177	9.825702928573897e-05	0.0007651983728958465	0.00015429556118024446	0.0005402689742464739	0.00017004930122705748	0.0001437092206827495	0.00014669053841051164	0.0005225398317418457	0.0008344111586231469	0.00036986893221932054	0.00019961217182741596	0.0005379015092734126	0.0013819195426633462	8.583136660283019e-05	0.0007637691969215749	0.0008262110990700114	0.0004815131597471669	0.00020005945418527816	9.941289089992422e-05	0.0009192413107485636	0.00010086553877487959	0.00029153174925682936	0.000951499216856388	-6.506267103411787e-06	0.00020862185196804226	0.0001243151700384978	0.00027095203461862646	-2.5784910009333258e-05	9.96338680057796e-06	-0.00010928534174065422	-0.00020959957856917584	0.0010472370976373155	0.0027172647271961653	-0.0005642667345254966	-0.00033840979491971346	-0.0002478714086019122	0.0006860495649292182	0.0010990001397230933	0.004273030772704131	-0.00022975026836055375	-0.00015581689366257677	-0.00022887366716455726	-0.00012900341768174887	-0.0002588715055948998	-1.1797577201474629e-05	0.0008722889997597777	0.00021147927280323685	0.00033818447580514696	0.00017221499352858947	0.0005124522994324183	0.0004609645648298185	-0.0005183829360438017	0.0009873652807646093	0.000775926361839585	0.000342040667905333	0.0004767016116657665	0.0010400038317343754	0.0003860140734122836	0.00013750683849620402	0.0015274269224152918	0.0004434416046068723	0.00012976664637084673	-0.0001233446941768771	-0.0005236581302721512	-0.00023584241974723097	0.0004435166531066658	0.0006960738380422588	0.0001244267569437203	0.0004337292822792124	0.00017410374902502768	-0.00010753487926723093	9.940267272385074e-05	-2.140728551886035e-05	-0.00018256639250595967	-0.0006250625548622558	0.0006803528126971452	6.811444241256171e-05	0.000390740811101379	0.00018806886845229107	0.0003029955997832262	0.0006192250483649899	0.0010033260214917876	0.0006512935496532781	-2.1576278675869647e-05	-4.4066555367159705e-05	4.811936737503961e-05	0.0005287651186184926	-0.00018782713903653923	-0.00026737707839466404	-0.0001698645652316737	8.002917648475422e-05	0.00010810549820210191	-2.892359249555613e-05	0.0011250555507850036	0.0002201626902636904	0.0037877473720512177	0.0012202792850713414	0.0007608371742646251	-0.000207397673284045	0.0005280850323709969	0.00044951397193362453	-0.0001949911273447979	-0.00011607471648185518	-0.00021622278953804198	0.00010431233480905593	-0.00012085021514131505	0.0010234019235311846	0.0004006338658207385	0.00025781377782447493	0.00028988428752326455	-0.0003239129131919232	-0.0005082268457870284	-0.00023535971827632628	0.0008386958303214866	-1.4472718672383602e-05	0.0005375423928798105	0.00017464172207966408	0.00016664169945040193	0.0015774605853415599	0.0004082256406657056	0.0006295711805139526	0.000694495140447652	-0.0002671307771986279	0.00014287365846315982	0.0009631015019428654	-0.00011441918375392774	-0.00013224614078363985	-0.0004942837296227869	0.002082769616129993	0.004054772960527943	0.000412646312703911	-0.00018289560565182573	-0.00012884526958718349	0.0005322992382106451	0.000978120487286739	-1.5784873242155767e-05	-0.00010874206545866703	0.0010421963186397038	0.0010796527658657505	0.002817911196199427	0.0003615902653054375	-1.9300342704163453e-05	-8.242778831373778e-05	-6.278111487143159e-05	-0.00016305488107631034	0.00031898570044355573	0.002443439724322534	-6.933202686971184e-05	6.962864801971763e-05	0.00038165346203520987	-9.709616332770521e-05	0.002595012402788504	0.00017529182252441753	-5.2368069033419407e-05	9.38868792573963e-06	7.296265800644303e-05	9.273802476020522e-05	9.58835518893829e-05	7.949245231438432e-05	0.00023251543914657862	0.0002807857024845939	-0.00020255599251321873	0.00028726391742120975	1.2494543970672344e-06	9.071592861939903e-05	0.00038129622727914363	0.001334083875554745	0.0006671026004575356	-5.6909653193918395e-05	-6.568344262463241e-05	-9.296184062988179e-05	-1.7400761672799216e-05	0.00027252025416209854	-0.00020102262933823002	-0.0005169587984146239	-1.299310437760868e-05	0.0027716031205397246	0.00121639012623476	4.7349829685577955e-05	-0.00041005549243569415	0.0018625243457770513	0.0005490555774222356	-9.981255219925751e-05	-0.00034052385266384054	0.0004391627329640946	0.0013010012839494611	0.0003188719415014089	0.0007541088542995096	0.00039369215471558383	0.0003712950986336594	-0.00023332508605292145	0.00012870059265163186	-0.00035781594006954227	-0.0002694916146828255	0.0014979210792864517	2.2180480937398797e-05	0.0006211347027344414	0.0004897915739557803	5.0932201269781894e-05	0.00020683348007457289	6.936289488708925e-05	-0.00011490236499333104	0.0008167391743971193	0.0003726266231552785	-0.00022016748048359828	0.0005219262583513013	0.0006446596607484935	0.0009183953319962029	2.620251520593986e-05	-0.00016412044415688227	0.00026369628685513096	-8.944816582866451e-05	-0.00017898172294198567	0.0006443451890712763	0.0006126024494866417	-5.798714875279506e-05	0.000422824116847801	4.5871318662126825e-05	0.0002510739977306745	0.0008000655437472348	0.0023163051557298264	-0.0003958653233714675	0.00031589611351151754	-0.00024036483872800482	0.0002989810065872821	0.0004108140486122129	0.0006881709281896489	0.000620068238770239	0.0011813546464483396	0.00046499893261282794	0.0005269278960032399	0.0001984376756176095	0.0013918560776326073	0.0005285371322402776	0.00020671229543754824	0.0006734935506586533	0.0008617488996396722	0.0001656712207531717	0.00027782638262993496	0.00028930394823522746	0.0009915215390180342	0.0010999876140800478	0.0008952395050860781	0.00014839544533981023	0.00013046606517192594	9.702642060405326e-05	0.0009262823839283226	0.0003811280006223969	0.0002642472404372292	7.59790151606109e-05	-1.5888116723928646e-05	0.00030062073667527393	-6.12320060519327e-05	-0.0004405401871041731	-0.0002668760594934505	-6.576162780951078e-05	-0.0004511982118247606	-5.76237243193395e-05	0.00016786774876212347	-0.0004498899329901746	7.782850799363938e-05	0.0004878951896343496	0.00019652269180165687	0.0005627049511754977	-0.0004229995390462471	3.5151044080425754e-05	-0.00018919104399008055	-5.947079817868046e-05	-7.218535937710254e-05	-0.00024130576244261052	0.0010209567313275234	0.0005194196744291251	0.00045900404048995514	-2.688733492104635e-05	0.0015054354510149273	-2.2207385242851633e-05	0.00038300217573234005	0.0014808051901303207	8.159290056461298e-05	0.0002528982636781002	0.0007686450660087125	0.0002387181551913413	0.0007631969930378323	-0.0003017832864437435	0.00018603685817810355	-9.665468066077033e-05	0.00014135357263176827	5.1904281947629526e-05	-3.13288698397273e-05	-0.00020263401426232736	-0.0001264262902480001	-0.00016431731771498578	-0.00018424417722802825	-7.736715192034327e-05	0.0001621313525255014	0.001857126334150229	0.00023537336772755298	-0.0002753240424704282	-0.0006568162971132423	0.0017929617887438652	-4.138880528932603e-05	0.0007297182600906004	0.0003528520933020465	-1.2149626440208802e-05	-9.81903034122307e-05	0.0010522807236607742	0.000868456550169341	-0.00018119773586920188	-0.0001659002155943342	0.0007620575597832055	-0.00019246162028282226	-0.00016873082816886445	0.00016345599304441158	-8.899475937444827e-05	-0.0001707771691835679	-0.000444445743830557	0.0004223873666283235	0.0009011948972723321	-0.00029848833163370576	-0.00022383497056530774	0.00035544637686400055	-0.00029614617988471195	-9.723294624761204e-05	-8.905435692248491e-05	0.000896303693640222	-9.114582087037903e-05	-0.000274592461072816	-6.637745515114027e-05	0.00014819819229549614	-0.0002246518310028532	-0.00019569392967077817	0.0005917956219739895	-0.00012686775879760796	-0.0003113544030519916	0.0031540590488635858	1.0725804571952146e-05	6.343664992284123e-05	3.3026547297330596e-05	-0.0005238779021428138	-0.00044423692244545523	0.0002066862841667563	-3.105909783496936e-05	0.0016639384719464724	0.0001073520763967407	0.0002721074786752562	0.0002720866210871707	0.00021381668202809196	4.0611094571044736e-05	-0.00027527784901976735	-9.46850189116506e-05	0.00015879090219160584	-0.00041588919232944915	0.0016400266138484963	0.002277031639907004	-0.0002304001130064158	0.0003157433406531762	-0.000857729114341153	-0.0003012902521496651	0.0006500114107705916	0.0011136139570733995	0.00019582551576637964	-4.562535898354009e-05	0.00011471997766003099	9.065126895231216e-05	2.1246395153602388e-05	8.663143949629754e-05	-0.00015680507128427765	6.792324571368252e-06	0.00031691802226137185	0.0002773457601076309	0.000798353232553859	-0.00038786182553611167	0.00022665271386002888	-0.0005869106060337742	0.0001886409728728967	0.000471503197478199	0.0011749749337569724	-0.0002054604720307429	-1.970366186683384e-05	-1.0265366422404206e-05	4.252551962522958e-05	-0.00035287172489026786	0.0020848263891063276	0.0009903488379452228	0.0011643406707215903	-0.00022108375976552172	0.0010507075136521329	0.00029376339741037907	-8.57785742804383e-05	0.00044518041444505373	0.000512116197289137	0.00014458702177527823	0.0004957231471259162	0.0002773059683647894	8.09584479708996e-05	0.0006211016812200583	1.205051522101065e-05	0.001790596610065864	0.0003792743710083212	0.0005241447004373471	-7.037936549859149e-05	0.0002638221883125099	0.0004393720803940561	0.0002923250302684692	-0.00023429113098729032	0.0027719088613028884	-0.00016932086685557813	-0.00011698052334815779	-6.059988962174863e-05	-9.639674047999776e-05	0.0007204398070190187	-0.0003883892377842895	0.0033128008015629825	-0.00019276659309198167	-0.0002516945826460881	-1.8323875009743072e-05	-0.00047590186397260736	0.0005934815158163894	-0.0004510365517918427	0.0007754700412577547	-0.00015864731590184455	8.708221349685533e-05	5.7420569747491484e-05	0.00032286697198465086	8.795154782519956e-05	0.00014103867134572715	0.0001983038279766811	-0.0003885626551541381	-0.0002152186038858611	0.00014818861242544523	0.00012228406132827304	3.583737889888189e-05	-0.0002838205776117658	-2.2460173357802423e-05	-0.00010100048553033076	0.0009132301991739075	-0.0002579274737542639	-0.00023159020804210847	-4.687339803958682e-05	-3.183855197417331e-05	-0.00013290690739543921	0.00046278114362561867	0.0012654806884477836	0.0005999778496193328	0.00040310608471069145	0.000967673171596555	0.00215872503793263	3.758106368451901e-05	0.0007092244725781217	0.00013310064720522408	0.00048133627013162493	-0.00015314575517496478	-0.00024252403183562575	-8.675790987464352e-05	0.0007747305735200614	0.0004814175459336459	0.003391444633261658	-2.8008361155111246e-05	0.0019130277393452585	0.00024812780807567794	0.002717795076226786	-0.00010751739836139809	-0.00028656135572460777	0.0013726913926135611	0.0004674847238810809	0.0005470235029897838	0.0013077595130491222	0.0002862326026393346	0.00019307625795258906	0.0015308532424391807	0.0006683970619669475	0.003481312638455679	-8.593113163628259e-06	0.0002922617655123974	-8.553276032937614e-05	0.00045751568889811447	-4.937985165187676e-05	-9.505274978720586e-05	0.0006046840184544921	6.730621957438009e-06	-0.00044253280982250385	6.999584117539613e-06	0.0004015609248819136	4.0418975723675276e-05	-0.00010459388209924772	-0.00039158152696167786	0.0009318802334519156	0.0004842713496038709	0.001670456506510396	0.00027192434730302623	0.0010023493361064856	0.0013404917857874612	-1.3879740325899673e-05	0.0007559256312495659	0.00023526799048910837	0.00018400094063595468	-0.0002847555858905672	-8.23333803034295e-05	0.0004507375411478413	6.268809457660339e-05	0.0003319453273211132	-5.390781636060461e-05	0.00021479016268490065	0.00013281946510906184	0.0009593135651529278	0.0006714806686715496	0.0006001062167230328	-0.00014260199187281276	0.0007608669375145683	-0.00048415518368668023	6.952904140964603e-05	-0.0003110785841534099	0.0006606087007874004	0.0005702354972666264	0.00024162339391054223	0.00029855167627822746	0.0007610119532137343	0.00016329933593215562	0.0002551548353447203	0.0001407137758738374	5.146282104935489e-05	3.1655858705985476e-05	6.487932173011519e-05	0.0005995230731571364	0.0004200305187748554	-3.4788247296063774e-05	0.0013832453821101868	-0.00015771829273228925	0.0031030892244484033	-0.0009171285654650338	0.003494681436357544	-0.0005869021999076695	0.0013799371332978384	0.00047397219283559647	0.0001474003174101815	0.0019259469097051014	0.0008282808282656309	1.6111072844427825e-05	0.00011501188631870392	0.00014568345626130713	0.000168250368110211	0.00012636349960698525	6.769585645397345e-05	1.5861781288815222e-05	-7.3541136352204065e-06	0.0002955063251384749	0.00492247360689089	0.00031731564469479286	0.000596843033895587	-0.00012795053576150075	0.00016392910060277437	0.0006317926538859538	-8.937207879368773e-05	0.001061290602648498	0.005030069008787248	0.0014631188911458058	-0.000323071365179527	0.0019864459979214693	-0.0002564002490482622	0.0005844529278359193	0.0007407639054457697	0.00031641100016928646	0.00031310819552009885	-0.0006427942853178426	0.0008108099779598266	0.00015782068712517528	0.00033115184633255706	0.0031361108784143553	0.00042515084327739334	0.00022609409631443435	0.004586133790218462	0.00035090697529818976	0.000537772484058345	-0.0006571915811792385	-0.00014485456579770798	0.001736195072137522	0.0005642761262945671	0.0012614662642913316	-0.00013694595930078787	0.00025240316456487253	0.0009489154444415164	-5.47186992920866e-05	-0.000719226759811747	0.001075812055502731	0.00011780722504749924	0.0004312309069400515	0.0004894219043927722	0.0002352082570067266	0.002037892104603698	-0.0001225820602179415	7.876927667651256e-05	1.769324106895493e-05	5.3118112381254356e-05	3.5302410477552023e-06	0.00037694313658252163	0.00025664887321783	0.00044472503678712	0.0001574846631677709	0.003628234641754697	-9.820592765537057e-05	0.0008477149051339949	-0.0002898224091208869	0.0002148899294107948	6.43210734694441e-06	-0.00024789180136481633	0.0024970032011004607	-0.0005120823055342974	0.0020325046095872774	0.0002871073635817302	0.00013483442756887534	0.0010238479050564974	0.0008922476153601312	0.0010726172430038678	-6.824989455522477e-05	0.0023207319616649056	0.0006964817391983005	0.0002958082458743651	0.00039181078049715213	0.0002785798048024502	0.0002778410073648039	0.00041326571553251687	0.0020305780076421763	0.0011689183093903555	-0.00042304504574969287	0.0002746425642031084	0.0003339662239334909	0.00011807252528157046	4.773372399506696e-05	0.00021690887033506577	0.000341082329576703	-0.0006205161713363461	-0.0004732376576347884	0.0004659891631451853	0.0021285281944312634	6.987246698668566e-05	0.0003356937661942098	-0.00023676911963715772	-0.00018341081550730454	-2.5251024308817166e-05	0.00044195727420999676	4.916672043511339e-05	0.0001493789119959451	0.0004866772434018492	8.836620589450496e-05	0.0013191151281461136	0.00041484883214631984	0.000865560900163661	4.8757111647077374e-05	-0.0004940783935779984	0.0004833008274651374	7.828428528275162e-05	1.5998711511189872e-05	1.1988713452558575e-05	0.0008654477343446799	0.0005184568954639255	0.0007883981954207521	-0.0004336956068045153	-2.286657835405996e-06	0.0006286769273412554	-0.0005288159594831468	-9.22108038148781e-06	-4.0099802034027005e-05	-0.00040063756936284026	-0.00025378237415577063	-0.00037758285175301383	-0.0005072091243311946	0.0011578435089413717	-0.00010187470279125439	-0.0003836236988758706	-1.0985869122694789e-05	0.003440542545831004	0.00048615423927219313	-5.6899932333782204e-05	-3.136518310031557e-05	-9.50275680968155e-05	0.0003393802556064278	-1.5056984922203763e-05	0.0007817982367028287	2.0059074972062076e-05	-0.0002869883305136533	0.000370079407975811	-0.000532507076148787	-0.00034773005860760123	0.0005793360772682409	-6.892249572937532e-05	0.0030354961783778996	-0.00032780563681696924	0.00017261474185389198	9.102195447727759e-05	4.6570970025057074e-05	-0.0010636713207714747	0.002228748234010171	-0.0001705248546346278	1.7228371870433103e-05	0.0005443115679506114	0.0008777113359881735	0.0009964335674498962	-3.0410847958957766e-05	0.0004934708586328022	0.0015158405617065268	0.0002696832503396346	0.0013548377743723009	0.0003824547610472111	0.0005043382791012758	0.0013960432965156647	0.0004364366535091	0.0015584266604590207	8.218860686450589e-06	-2.165071713275897e-05	0.003009306700136037	0.000138057100594019	-0.00016293183681248235	4.035381096677457e-05	0.0009383607494030865	-0.00021071188560540025	0.002904514582125715	0.0001928148175831952	0.0012473154623211192	0.0005429635779156113	0.0004130726822989831	0.000939733077786234	-0.00012040530585474467	0.00012021303095461037	0.0005911122755868314	-0.00010200749477200768	-0.00012005288829938462	-0.00011331732529297638	0.0009485004779594365	0.0004574124539175669	0.0008229257183774134	0.0036769570993079453	0.00019465763390023234	-0.00046527675417362897	0.0005518835047830905	5.905409110996694e-05	-0.00019130481624601617	1.6181485060297385e-05	0.0012021098409482516	0.0001471240989700578	-2.949525696460407e-05	0.00034234045325093614	0.0005532684849472078	-3.6904406705959496e-05	-0.0003307057758192457	0.00024107016065390963	-0.0002795702193531662	-0.000292145993187268	6.237446101476321e-05	-0.0006350800493201926	-0.00018095435857467203	-0.00016977023416963417	-6.7282588033361274e-06	0.00016841088255535163	-0.0002568041328977939	0.0008200003000142184	0.0006590811169021545	0.00024332618919601788	5.399572318501063e-05	0.0005869419775681577	0.0002966207826124599	6.315049013058582e-05	0.0005623976630206354	-0.0004412994412656437	0.0007182606825786737	-0.00011442167203707158	0.0009200643254092491	0.0001867870275944883	0.000349917619228673	0.0009540845370326739	-5.765206765545036e-05	1.1603449604762844e-05	0.00016527972913205053	0.001176911447993072	0.0011146440094252689	0.00016716081334078715	-0.00012282143927714193	3.236829388521066e-05	-1.7416708589742777e-05	0.0007968158501818211	0.0009715078580838679	0.00042114371244413674	0.001032458076767201	0.00043304097393472685	4.3739737981876715e-05	0.0003532637132943236	0.00030159354179946235	0.00020206287581471633	0.00020425240750594607	0.00020384129606750606	0.0020747447626857348	3.7909856592394644e-05	0.004740650857519943	0.0010595485143734317	-0.000153761484408057	0.00017644258657258119	-0.0002444510343803898	0.00027561344461591924	-8.065376271564478e-05	-0.00012184093327478871	-0.00010032282599535604	-0.00017133495604679957	-0.00021752001457542213	-0.0002498472459866061	-0.0004912669093909182	-0.00033544440352596683	-3.434592467760143e-05	5.355799413297379e-05	7.600045710803182e-05	-8.945072151719224e-05	8.350999499244101e-05	5.053657894880898e-05	0.00016468307305510783	0.0002808583337399934	0.0007788442546486353	1.169561770732966e-05	-0.0001694522459988353	-0.000719334625353819	0.0008382414906839147	5.26764665938151e-05	0.0001646142062061532	-0.00015156749356442684	0.0014826365209347255	0.0002839839064641142	0.0004783554799927862	7.606206563707119e-06	-0.00028004769835660487	0.0001095059013444084	0.0005699800012450748	-0.00037405025640299585	0.0017303061323946866	0.0005775572560960943	0.00035776298095773683	-1.8648270133677415e-05	0.000949456367857949	0.0010246417838382104	0.00012168480097998584	0.000100961389596847	-1.5850752354544345e-05	0.0008930108951558965	0.000153578575486299	0.00012705001157628415	0.0010771512199910045	0.005493188764550215	9.180063634830812e-05	0.00014360152760053876	0.00023814875954611192	0.0002939168106980131	-0.00012639508086635738	1.682146878534312e-05	0.000935124806714951	0.0014675549582569773	4.527110839104281e-05	0.00011993709539019959	0.00015794593971644408	0.0005386618759060767	4.582970845981553e-05	0.00023921354884209005	-0.0005316581600897951	0.0003658063498990275	0.00011777025127050079	0.0006663197876547285	-0.0003649162724568041	0.0005247378283481624	0.00010821899936807233	-0.0003732273564822891	2.2702500703182255e-05	-0.0002291903299038023	4.017404044349687e-05	0.0013978635601428163	6.770791224569346e-05	0.0011777710192294566	0.0013901885276187966	0.0001403042930250402	0.00018004877143941613	0.000604403080798543	-0.00022932228222798576	0.0005576463251888685	0.0009831257406331308	0.0021612430112777493	0.0002174837162520083	0.00026633652848815476	0.0001763585713022387	0.003119258767324582	8.450202219264759e-05	0.0022735654851283532	0.0002673514449343186	0.000206780631264825	0.0003859189444513861	0.0001815851391006325	0.0005331236238728307	9.946395048928975e-05	-0.0005229348596135427	6.434842124971502e-05	0.0005915703432050197	0.0006158754579370252	0.0008328221332790625	0.00019538423763136519	0.0006498946177274191	-8.470383145031084e-05	0.0005390071197063427	0.000436126767955108	0.0037679117573587457	0.0003059992038177642	0.004038857842895707	0.0005658809766079596	0.0004290121890789107	-0.0002093754132159266	-0.0002777448923598855	-0.0003934813619520892	-0.00020508779412105208	-0.000751600666963856	0.0007494249553945549	0.0014352631433464465	2.3060458374681858e-06	-2.138533504762232e-05	-0.0003491610723133209	0.0010443980667631787	0.0011139994940441676	0.0006659025305069031	0.0006466167504853304	0.0006755628251075985	4.083550416324384e-05	0.001130312304308567	2.604800597935781e-05	-8.549045226209925e-05	0.0014374033660819897	0.00011215908614819652	0.0006836379839015224	0.0011052889116113147	4.539309089745889e-05	-3.130518464171811e-05	0.0012649187160384085	-3.332294941629826e-05	0.00011394657652273023	0.00016294834759704658	0.00015252314807646166	0.0012203344720119272	0.0007118493918429696	-0.00039526039843574255	0.001023439386312749	0.00032006292883612767	-0.0002593020877871794	-0.000280125183653097	0.0011504987646338758	-0.0005331877289790268	0.00022688743716586736	0.0015380663950540455	0.0017055875732371589	0.002078994064636085	0.00018764568181351476	0.0005532790553018851	-0.0002974570704037053	2.2890576198758692e-05	0.00047819143780776334	-0.00017984311326778115	-0.00041594026764445245	0.0003488571219452253	0.0005164533515878629	0.00037131699569575903	0.00033654833914318076	-0.0005382068308351977	-0.00011677313473739641	-0.0002562477384375181	-3.481005890129792e-05	0.0020404657434999643	-0.00046099143690179947	0.0007822979779685023	0.0006093996173810377	-6.623121833200988e-05	0.000207676118175099	-0.00015093444090212677	-3.7832882068647025e-05	-0.00018496519422552798	-4.951869461080287e-05	-0.0001641067015657274	0.0017914471814616823	0.0005638172559955657	-0.000412759066434374	0.0007299263610299566	0.00015846206233501947	9.247807175911446e-05	-0.0003270883834041081	0.0011504485058143339	9.85958229037528e-05	7.117718208646279e-07	8.541264302184057e-05	0.0005408997130646453	0.0006052616543165281	0.00043538939781403416	0.0004749653198904553	0.0012823343538246972	0.001113164069551035	-0.0002883032775080525	-1.7840850224458097e-05	0.00016214231851150918	0.000180644367406904	0.000497456879874525	-0.0008802544432007577	-0.0003403293254010107	1.9797651518504284e-05	0.0010709485213541996	0.00060812731684754	-0.00036552964234948053	0.00033868388383160436	-5.890870450062263e-05	0.00134847694526661	0.0007652015719730216	-0.0003797191450779657	0.0006607768958736374	-5.59578144504966e-05	0.00028482495013646634	-0.00023585167573446424	0.0006850694787007405	3.998284995537314e-05	-0.00010340587125403775	0.00010397312501437857	0.0001898036814898073	-0.0008049850983259075	0.00046424717755716346	0.00029751288582823904	-0.0005396831888752438	2.1302891827212252e-05	3.2271669671250056e-05	0.0003417956228234454	9.469020141533813e-05	0.0002006113600159705	0.0002568969079999619	-0.00015957655778111034	0.0010193535318089985	-5.312848855407788e-05	0.0004759199259392604	0.0013666583726295429	0.0003297164340922581	0.0002530494701827513	0.0007716362529879691	-0.0007159542530584307	0.0013530842634408948	7.202354456625839e-05	0.00030607308432903157	-0.000245689237635235	0.0006218713488014847	0.0009251473584618959	0.00039844297601307797	0.0026424794798502785	0.0004568312067550759	0.0005054830339727941	0.0004117197191671318	8.481649143832414e-05	0.0005146647036736585	0.0005698810872929957	0.0007896495484817068	0.00016350114015845538	0.0004310917777188977	0.000211630287981406	0.0009290653885908568	0.00011952691013338169	5.004065184341506e-05	0.00013517906989490432	0.000291309559143034	0.0006125277755184466	-0.00012104229549469232	0.0006286955275110312	0.0007375093660793118	-0.0003605974194997793	-0.0007050497976181018	7.607974392587899e-05	0.00013858287418639192	0.0044483015191710456	0.0030155908449766714	-0.000503517785650123	0.0006565649040319725	0.00018444674410075855	0.0016515955644931786	0.0028132767542121497	0.0014851276712309531	0.0014915421408588621	-6.733490322105114e-05	0.0011211775615408552	-6.251890179185912e-05	0.0005662699907343605	0.0006750553990863871	0.0007748287776398147	0.00033411901832819906	0.0003351434239653922	0.00047250494932847965	-5.701945745049166e-06	-0.00022941578400478854	0.0002854728513802957	0.003522365866155097	0.00012925022783292359	0.0005528273423384589	-4.700192560762869e-05	-0.00012662841924805597	0.00024664235829427754	0.00037653143696486527	0.000853401281742883	7.5356325202947545e-06	0.00011403725738325779	0.0017082365673634318	0.00012287898958848062	0.00013191302027330153	0.00032470291153535567	0.00016690619820966743	0.00019033061238710134	0.0004303275575766188	0.00020599430861964902	0.0008179612000820203	0.000549361146845092	-0.0006949220274807118	0.002507350709691013	0.0005562005283072693	0.00021773670979073395	0.0002786163004148371	0.00019713205884484188	0.001592703785289417	0.00019467111969264332	0.00024758217228219187	0.000370475122302617	-0.0004796817835066467	0.0017453602692784245	0.000830623376507737	0.0012882507720978003	0.00016369902717755026	9.169526553416437e-05	0.00014778386230241493	0.0001436971147777351	-0.0005223035230027318	-0.00017079804425348914	-9.78693822665047e-05	0.00043521327604726924	0.0010946108583896484	0.0011402409981518488	0.003038195566032685	0.0001682277973965632	0.0007292764146321993	3.258722951860264e-05	0.00017129281479650617	-0.0004085392698548703	0.0008825732396016816	0.0002873209323136268	0.0004950891332702972	0.0005116832426583214	-0.0013871364029227596	-2.5190598170587174e-05	-0.0006523631212920311	0.0004242092578519011	0.0003874729907584837	-0.0006575224758462767	0.0002591391630027569	-9.696351603855106e-05	1.3597360578584119e-05	0.001979644148976446	3.103696259069384e-05	0.0001063208277619603	-0.0003741700324921617	-0.0002015941161801147	0.0004895460542241047	0.00028967033996631374	0.00012202920086084012	0.0008092812523355227	0.0016821099633464915	0.0005490269442936158	0.003247675050265916	6.68328526117531e-05	-0.0006474046982975243	-6.846083786611163e-05	-0.00019712295972871107	-0.00018405054167880207	0.0013635206424774196	-2.417841442715204e-05	-3.5100543514240544e-05	4.398800353506658e-05	-4.016372226341776e-05	-0.00026984066898393507	0.004540031378558509	-0.00029120136629701235	-7.185354778335906e-05	-6.627287545402976e-05	-0.00011027698473607281	-0.00017467801603878952	0.0004115055353299478	0.00017405573957776657	0.0002643480865408619	-0.00015657927544860127	-0.00019994584074747577	-0.00014420913304829532	-2.260530603537302e-06	-0.0003478846582613172	0.0011374843754884763	0.00031506374784345944	0.0006904883464733933	0.00015103647190339143	0.0011630839497752175	0.00025920073252843457	0.0001135870345597382	0.00014765426753657036	0.0001056094134547087	0.0004760171375935728	9.083229733310177e-05	0.000478310674041022	-5.346705040036474e-06	2.098110620109691e-05	0.002466623355182071	0.00020383737850211182	0.00029464034409179454	-0.00011441551492093493	0.0003531772337091458	0.0013721824035350765	3.0205927523036698e-05	3.544978363161962e-05	0.0009588275004436757	3.801109201846975e-05	-9.045492142423854e-05	-0.0004284722837408916	0.0009269616521940361	0.0013039560227287859	-0.0003484246998839744	5.6922962661266756e-05	0.00027233816000836675	0.0011953614358061128	0.0033724965896953962	-0.00023932609703420057	0.00015478077831118108	0.00010040272235616812	0.000634164841596193	6.606128799159043e-05	0.00030845133285307345	-0.0004698899822614839	0.0002025354662003476	5.616982325876497e-05	0.0003619074060835453	0.00034108938501790166	-0.0006812211651656511	-0.0005752174755941397	-6.519113246874506e-05	-0.0004947500285297509	-0.00046091696333425163	-0.0004303907572335362	-0.0001399015161017103	0.001368069640578949	0.0014846325847498697	8.856670793196615e-05	9.153265286288179e-05	0.0029512886181322475	0.0003041221779592484	6.572811333246995e-05	0.00018169758083703538	0.00015994806078114483	0.0003568643591413313	0.0007237429376095852	0.0002311372712756927	-0.0001202365176993694	0.0005256464134795103	0.00016681626071475368	0.0008116649028636477	0.0001156347713156617	5.5349280663979967e-05	0.000432824164106963	0.0006764324101099941	-7.166435284497752e-05	-0.00033041746599371286	0.00020767869505894702	-0.00017761709774461834	-0.00014279359317139498	-6.553196763128054e-05	0.001943547436216158	0.0006210239294930711	-0.0007010294007996619	-8.04484819191722e-05	0.0001363422216855624	0.0002927503329044829	0.0005988339498467623	0.00032925741485004874	0.0013298590448630294	0.0005730075992003852	0.0007661847395356716	0.001642949551121542	-0.00016259236164298366	-0.0003320353659172195	0.0006507164824261639	0.0001948941361169153	0.0015367421378522554	0.000700397717402387	-0.0001889674581188516	-0.0001527540822926205	-1.588143639913122e-05	-0.00040876870440916533	-9.240042210590439e-06	0.0009793479508695376	0.0006187254802266509	0.001123069472207669	0.0012649353277804623	-6.166029160808511e-05	0.0005261429829396512	0.0008817449230925362	0.000503474877263986	0.0009481154254153805	-6.64013139501879e-05	-1.6038882337581336e-05	3.4402784129250484e-05	0.00010202188148911333	0.0007745476099906685	0.000626461126907555	0.0003129786683589049	0.00015034149042589376	0.0004582738804148681	0.00032622657692255556	0.0006012581327913187	0.0006107080932618059	0.0025867454814726396	0.0017389394805254169	0.0017915075226212984	0.002604190290356819	-6.421721722646434e-05	0.00017288835910385627	-4.065430577353088e-05	-0.00012484109802099884	9.378820600409055e-05	0.0006122292489150745	0.0006391905427833569	-0.0002583828307413167	0.0005243384337503808	-0.00019080946324346378	-0.0002480763943843798	0.00010087586104794094	-0.0009816115835988184	4.352203125652878e-05	0.0003902068942815923	-0.00019675863071104562	0.0001628337856843061	0.0015158519681890954	0.001404985247466082	0.0003137970588288189	-0.0004553234870900932	0.0002866871157157321	0.0008440922828078869	0.0004492054971231826	-0.00023145242773897184	-0.0005132312403017726	-0.00022978254674637578	-0.0005632917566843442	-2.172860424596747e-05	7.307016870252073e-05	-0.00013901658752267165	0.0003135776389213911	0.0002033592593329957	0.00028461410245453887	0.000727779057525189	0.000438672734572179	4.0845039464182315e-05	0.00010110858078183797	-0.00017988732712396913	0.0027536009864976654	0.0016559289453347173	-0.0005010097749966247	-0.0003459969685501426	0.0013289950328087537	0.00035597598036752974	-0.00013661215847032054	0.0002914508594907299	0.00018116867047024494	-0.00033684880056099857	-0.0014408264252947392	0.00041852149392124737	-0.0003073144502590944	6.95513863837851e-06	-0.00028498731269834633	0.0034182915563359378	4.97258727252255e-05	-0.00019098363978540885	0.0008143128598941113	0.0003414686121727586	-0.00042352794231088133	0.00021367976897320685	-0.0004213753178331443	0.0005942351867252333	0.00047636048495507707	0.0001000410897743249	0.0002693323056570379	-0.00027182215147327334	0.0016764493998536706	0.0007334134876624473	-0.00025950304079264597	-0.00019656032455096044	-0.0001896314498494772	0.0011410789933492076	0.001150895695739534	0.0004480200222029546	0.0008838773370292268	-0.0007980984066656706	0.0003868738716172173	0.0008759601542295801	-0.0007108578345991527	0.0007197992777988408	0.00025894928594926683	-0.00031929914762734643	-0.00040169325609852623	0.0005225398113852329	0.0007356896079287062	-0.00020026705530487877	0.00017312372696751322	0.0002787217805086242	0.0007470038116843973	0.0013323292729167302	0.002633345140558775	-3.5748669914626516e-05	6.360600389066596e-05	-8.728620968223961e-07	0.0007215842667944413	-7.530951423935381e-05	-0.0003585817395283651	-9.065625136133907e-05	0.0004278487961444769	0.0017567496070458183	0.0018715316288134816	0.0008775847578795975	8.649229606408362e-05	-0.00021341397428010787	0.0012449910638066167	0.0006668084571814175	0.00024844767358891793	0.000866232862921162	0.0014214996646254173	0.001548762464324565	0.00017857196784238773	0.0003054826524650872	0.00021517934323821	0.0005603302646547265	-4.962207985658187e-05	-0.0003174878402469014	3.242322295367131e-05	-1.5303904967134486e-05	0.0005106051092889968	-0.0005081543462003498	0.0017345979062174768	0.002363056330989932	0.0006457063523386595	0.0011062010434270014	-0.0004471894743290994	0.00028773977045645093	0.000562864874697172	0.00040914271984466704	6.889362466172864e-05	0.0013953709854781298	8.813789086758521e-05	-2.4316282235826316e-05	0.0004660387800145367	0.0004378175589927906	0.00019639590100287662	0.0003286409103754083	-0.00010843921697289853	-8.445087311409222e-05	-0.00029893719467131714	0.0002596242358389158	0.000599808325289106	-0.00019493052695139572	-0.0001337058602890346	0.0002624545222973041	0.0008852299264306707	-0.0005626398133749662	0.0013407748926389182	-6.211598938126769e-05	-0.001193739333451485	-0.0001723089306509438	-1.8202770484223522e-06	-0.0001481699994949693	-0.00041654244349102407	1.3333824863358714e-06	0.0008215865618086627	0.0018174210055376025	0.00026972144793617855	-0.00042104317270880165	-6.231602755877795e-06	-0.00010662509282186798	-0.0003796887662612418	0.0001301890755415437	0.0001607269039181287	0.001237344769278005	-3.621822342926458e-05	0.004826120598404013	0.000236409641338351	0.0008911298590427648	0.00011244518209981988	1.8385208012426607e-05	0.0015140937140373965	0.00040981220274971205	0.0009936281658031471	2.43078433147856e-06	0.0007951509546219166	0.0001851259017781566	2.496072420659913e-05	0.0032293973845851525	0.00026790323954151705	0.001299334104790417	0.0005915057575335121	-0.00026478749096070915	-0.00013921163899293306	-0.00021463583883166124	3.176277852333722e-05	0.0011384809922342374	0.0003054155107608056	0.00035981957234020793	0.00013838891981016104	0.0007298969669119771	-8.251750450865296e-05	-9.686331896338812e-05	-0.00018956084638704383	-0.00013038022374162184	-0.00023581547970304294	0.00048206282595082917	0.00038191481595110385	4.990706317088211e-05	-0.00038937520987942934	-0.00017453186139580284	-2.3886375305516592e-05	3.933125341262772e-05	0.00010445838516721557	0.000948880880525776	6.746986226891842e-05	-0.0003991166003391296	-0.0002363321846877541	-0.0003444082956498437	0.0008724935491505873	0.0004820125362925624	7.462082555631932e-05	0.00045870157061668866	0.0001757052614436116	0.0002032953947518849	3.826343226325185e-05	7.230073396778338e-05	0.0014158077193208482	-0.00035871230969798196	-6.07745522300882e-05	-0.00015961015444923907	0.0008503285984815063	0.001309160530646092	-8.437106821935677e-05	5.085392917219351e-05	6.112983744310412e-05	-3.202725091009141e-05	2.005581619522486e-05	0.0005288591611356936	0.0015882631227368729	0.0013482306253574474	0.0003893080204445062	0.00042503139069476596	0.000576493213993766	6.395111479878143e-05	-0.00023177195497701324	-0.00012347733545977596	-0.00022333707263752197	0.003019615202491749	-0.00033176350415835536	-0.0003423772911610175	-0.000312807302434367	-0.00028952506811738446	0.0002096213420202585	0.001572691436512688	0.0034071826779845673	0.0009046387266538478	0.0009589343878227832	0.000436625351562705	4.061431286622917e-05	0.0015860895846463107	0.00038238168779901376	0.0001709219700139823	-0.0001597160986167682	0.00017251801697832264	-9.282259175550888e-05	-0.0006877603397255795	0.0002984533329562318	-0.00021737556715620051	-0.00015639034306376323	-0.00019679065765251734	-0.00021945419257380397	-0.00011991500690409528	0.0001515711439160213	0.00023496308315127754	-0.0003182249396522433	-0.00014626608835322706	-0.0002883796056271332	-0.0001070418421214138	-0.00036540189392378965	0.0005405332521920064	-0.00010797084104270712	0.001400187543779391	0.0008797728922896862	0.0006999781114957219	0.0026827699942677877	-0.00024741025768191464	-8.925022371993348e-05	0.00026795112586303814	0.0001737306920928652	0.0041716184768781665	0.0002821638610523106	0.0006572033915413707	0.0012732066615719813	8.985989203034107e-05	1.666328689843814e-05	9.339286056479653e-06	3.637999859626651e-05	0.0018153346444270684	0.0009894936463530765	-0.0004486146133142713	-0.0007149960893967835	-3.564221956899051e-05	6.67871995489662e-05	0.0002609097247120961	-0.0007254092440391819	-0.00034237859228388254	0.0001822169945857542	0.0003815066896224056	0.00034220304289018486	0.0002935832855298704	0.0014817478709506229	0.0012198986442350501	0.00011158101165564002	0.0017448772209601672	0.0003446305935438425	-0.0005987142514203695	0.0006298303120495548	1.9686935191048046e-05	-0.0004042318488906732	0.0003482599229233668	-9.987294927010165e-05	0.0008421659676806079	0.00046432263546493076	-0.00037947168549220254	0.000658913968834291	0.0012821649725746748	-3.152087977545032e-05	0.00016230862510836064	0.0003337870567999516	7.23876257663476e-05	-1.7441621206113755e-05	0.0002375731222448422	0.0001945874879443217	0.00013361141421101543	0.0003643722968660215	-3.554242447258138e-05	0.00036884004477462693	-0.00011619630285869312	-0.00021387181160301044	0.0012041391813259479	-0.00035977396965968986	0.0011694034082448854	-0.00037792516543115167	0.00034053397342409904	0.0003606055214160736	0.0011942085028065368	0.0002688411323372539	0.0015772819367076067	0.001576648606940019	0.0015562077420040118	-0.0011077796702216008	9.71739019600925e-05	-0.0010804778638805197	3.113487751283508e-05	0.00023718352422694047	0.001246783923962795	0.0004423442789943452	-0.00043319855156308837	-0.00018133479940919396	-5.232491542518462e-05	6.449091413586877e-05	0.0007347623175806842	0.0016840212296484777	7.099612321438299e-06	0.00017365835023691324	-0.0005410928933000191	0.0014584984418515253	-1.4486626273485765e-05	6.892864571958406e-05	0.000364506252375569	-0.0003165330177188274	-0.00020271906417535678	8.252923278859365e-05	0.00016503254175927954	0.000492704695336953	0.0001291604756928583	-3.8637812023971555e-06	-0.0001175035405668886	-6.507837772477216e-05	-0.0001809082767917882	0.0009275391598462657	-0.0005003327703849438	0.00020583556918076415	0.00034713271658890784	6.596045572605996e-05	0.0006945658571043085	-0.0005141580154960646	0.0014986258048254922	0.001187198395445152	-0.00032292532883634216	0.00048039578081179613	7.821605281629029e-05	0.00014031646193902954	0.0006887877079097693	-0.00013664957246796493	-4.3698557904653805e-05	-0.00014645481348418674	0.0017582651533473903	4.9495533184418444e-05	0.0004425778128880141	-0.0005843967920196748	-0.00013796867667218698	0.0002850679345662659	0.000441605861928542	0.0008203321842807115	0.0002635304101412245	0.0006197653095405387	-0.00013499569446704724	-0.00033392346613805174	-0.00014854502297555495	0.0008235870511415465	-0.00010338925605655761	-0.0005033703917799087	-1.6402780773152796e-05	5.556800799677825e-05	-6.029395985236093e-06	3.524080695813509e-05	0.0002515980432706429	-0.00016944476457415555	-8.931544858816005e-05	0.0013183372386368394	0.0002480148973308407	-5.3898419167479804e-05	-0.0005198568852579627	0.0006222426092570189	2.6735365445311718e-05	8.595743916700127e-06	-0.0003243741060099965	0.0006106544349173375	0.00025541100373106357	0.0005762726717580439	3.661875667072521e-06	8.238359329647762e-05	0.0002898333931360692	0.0007001113675427175	9.135976107076447e-05	-0.00018308095882121477	-0.00015851219549095164	6.291514488194038e-05	3.3808258572692845e-05	-9.539854141882119e-05	-1.3202538440796722e-05	-0.0001224561911537073	-8.1152128527388e-05	0.0001595964115184753	-0.00015328609881588693	-0.00011819097906074877	0.0005634410080963154	0.002374879741933486	0.0004851690209600055	0.00011182097886387873	-0.00015578689742688965	0.00047204509301402155	0.00024856184681064657	2.42412987020775e-05	0.00014094614567428473	7.210920606240252e-05	7.764558460779732e-05	-1.3529709968946447e-05	0.0005042713643230558	-0.00011634429177268767	0.0002500276015932751	0.0006902494031708698	-0.00045228500525601527	0.0013404897473465731	-8.725158456898807e-05	0.0009465034709814177	7.917446992046665e-05	0.00012161972066796958	0.00016590196690607437	0.00014253314047950078	2.4302903549412524e-05	7.743653392384704e-05	-0.00038109395437397714	-0.00012866418049108376	0.0011870664942208707	0.0007886059277102773	0.00019872402594767687	-0.00020845471324161275	0.00040406286494217627	-0.00010937946599573257	0.0002237718855974234	0.00013062760621481017	0.00026026186126434827	-0.0005043841042476892	-3.0198092819112115e-05	0.00033930089325458294	0.00013627235776433153	0.0036026583430003715	0.0032402370854558503	-0.0001351575341726196	3.095448542308405e-05	-0.00016700481209739126	-0.000667268496329269	0.0009926525925199475	0.0012061084113475051	0.0017371443913769065	2.7761509231536747e-05	0.0011720997936537146	-3.970075207158283e-05	-0.00020176791379229942	-0.00018726655681523227	-0.00022855376610306582	0.001912670997423364	-1.2394037267070864e-05	0.00035924357629425486	-0.00044443728646521326	0.0009275654131642995	-9.772030344038218e-05	-0.00014822795272335972	-8.456298320943477e-05	0.0011231458511063413	0.0011905456048509773	0.000598540036510885	8.08195142991363e-05	5.443095701588496e-06	0.000344238066315407	7.998186599120209e-07	-6.325207045229806e-06	0.00012398399909581667	0.00014808030531110063	-2.0592136230684237e-05	0.00013242743908221786	1.4000540613205269e-06	0.00039765272607744174	0.0006020102974902578	0.00018368795157321004	0.00044729608844178197	0.00015731728846073097	6.616427167969679e-05	0.00043081511008921175	0.0010290462519368076	-4.3534678450898794e-05	-8.151071210575572e-05	-0.00033841395155888586	-0.00010183708793906381	0.0006226580792437211	-0.00020957535215856756	-0.00045616323545852013	-0.0001341806203752779	0.0010882042799776818	-0.00012720921497846126	0.00022465788179438563	-0.0003023970956387172	0.0008334514119368003	0.003431197524743092	-0.0004887302244918448	0.002303847190952833	0.00017028663761911957	0.0018663004483602619	0.0007493126402545304	0.0014722111352641124	0.0005327289685063962	0.000434992865503703	-0.00010282951953067708	-8.039154374142218e-05	7.4053712963027375e-06	3.215316157514241e-05	-0.00042302565234500874	-1.6111649310521842e-05	-0.0001721787868268779	0.0004730772281363923	6.123420897311865e-05	0.00017567089048741477	0.0007159902087629231	-0.00011186392871357034	-7.065932557950039e-05	-0.0002527835612449497	0.0003977432065392866	-0.0009231637906819628	0.00039063346065866815	0.0002836484917144732	0.00035779713354528483	-0.00019367210710567688	0.000577998178447581	-0.0001655488940374948	-0.00018956016748245563	-0.00011482023772126437	0.0007520806516169383	0.0009607683982069123	0.0011844453543268078	0.00011648176604258859	-0.00040161434415508475	0.00039739540896587943	0.001327015213184252	-2.826743769636405e-06	-0.000267391031749656	-0.00036423155910014494	0.0007319694283180783	-1.6119788206669248e-05	4.3808022578878266e-05	-0.0002685543030415074	0.000563292395631011	-0.00022534515053492893	0.0001500346906744037	0.0001826851817985664	0.0001288331736314816	-0.0006082335989281251	-0.0003549291585773149	-0.00023050360339283086	-0.00017194552258176652	0.0003814589557701028	0.001227850582803701	-0.0007627980888547567	-0.00022737549222486334	0.000253443841925742	-0.0002020758108297213	0.0005877173952840959	0.0013820709041760658	0.0004990818076574116	-0.00020789331039686247	0.00034737651705221977	-8.588090540478658e-05	0.00021921343941930292	-0.0001521069560310126	0.001925386431886269	6.615261758395655e-05	-0.00017877013610905737	0.002253452009141595	8.113723736415695e-05	0.0005534131431632168	-7.828298072910964e-05	0.003625225948830381	-0.000318971065909565	0.00042330047899443856	0.00393344943591514	0.000355363120182617	-0.00015397464228055245	-0.0007879352015512483	-0.00029688994899776535	-2.482318966196807e-05	0.00019972612138575378	-0.00012242163488347942	0.00030171062498857257	-0.0006095035949026087	-3.0444413966200252e-05	-5.173693875531596e-05	0.0003842197002933574	0.0012332645233803132	-0.0001454593566893345	0.00134865558081042	-0.0002694958067001586	-0.00016610147820859527	1.0104666087085108e-06	-0.0002262034886029902	-0.0003005794798100016	-0.0005305021935223379	-0.0001897539884168591	-0.0003499239730514764	-0.00041405366595475207	0.0005948063301554256	0.00013918010548248473	0.0006727620191165673	0.0003023652407736755	-0.000301841857908668	-0.00043343896777052455	0.0006423701495169463	0.0012839514391641026	-0.00018966562223119007	0.0006393665117196201	0.0008345561484259402	0.0004550311979019675	0.00031905418370345635	0.00043510106898777146	2.9915801921772717e-05	6.0388214871168654e-05	0.0005729208054513397	0.001639894100240702	0.0010237986479292194	-3.40000860629247e-05	-0.00031915707907425635	0.0017018681789771294	0.0019567292873711754	0.0005520176004418924	0.000247940952083562	-0.000104892161098795	0.0010699519327649657	-8.758098013835589e-05	-0.00019143394720734345	-2.7620278754633342e-05	0.001065966543970408	-8.360260097990354e-05	-0.00027980140578924757	-1.6140623800926774e-05	0.0005128190203790505	0.0010980322384272205	0.0004518886629600027	0.00016010528683775392	1.2131979995567446e-05	0.0030932321008069245	-0.00042061881421288217	0.003945193934630468	0.00014256527145979045	9.251728361231441e-05	2.9183036767783705e-05	-0.0001107759364112086	6.89749925289982e-05	6.918628465079347e-05	0.0008857373180846313	-0.00038996223456693574	0.0015157602668784693	0.00016025588884699296	8.535135956327873e-05	0.0015459670115453733	-0.0003657856439876694	0.0012330246489516692	-3.339578310748476e-05	0.001299943069808141	4.123997999164647e-05	8.865234233586941e-05	0.0002753518401475422	0.00030709654527922913	0.002590747351989106	0.0002840511694121305	-0.0003492108673089109	0.0022389437306472183	-5.7650621821107163e-05	0.0013357297186105844	-1.247658901490516e-05	-5.347940647159919e-05	0.0005626830851380175	0.001597140946352	-0.00023009785338832465	8.595281669417581e-05	0.00011905912689166356	0.0025879600591885306	-0.0003058371113320049	0.0004073631119064508	0.0009559326304406331	8.82368339553795e-05	-1.598258130657771e-05	-0.0005076489479226694	-5.4048049506899965e-05	-7.482632129601753e-05	5.157999185035157e-05	8.099626856438333e-05	-2.205026712505068e-05	-0.0002660223506313187	0.00015528317551813058	0.00029670883605337726	0.0010312952029364044	-0.00028382863763780813	-0.0001343665816906752	2.928171394943109e-05	-0.00038679003146893523	0.00012959503434241417	-1.8555287419090682e-05	0.0005588889043412315	0.00041289077023344545	0.0016215509489551313	-0.0002638575342093877	-0.0004027564375847572	-0.00020851992589987473	0.001177399880458114	-0.00025548188085180475	0.002348347518683109	0.0010298637615164968	0.001653452925917303	0.0008892476011192534	0.0006000416874189508	0.0007644296960432896	-0.0009230720107603877	-0.0008680146574949975	-0.0003764984237482087	-0.00024023051707696918	0.0002632003037340399	-2.4601199045328793e-05	5.5227139563062846e-05	-4.2856014524411666e-05	-0.0004485931666560186	-8.76047666183837e-05	-0.0003151678169851187	0.0012644585417783917	8.939852177959886e-05	0.0005897816122620679	0.00040552270333455294	0.0014172854255157478	0.00034205313852982947	0.0001707739174995226	-0.0004966709111279121	-0.0006211127829427507	-0.0005318537550177699	-0.0007937690051648063	-0.000116609825249108	0.0019895907931656957	0.0013467123038057333	0.0036166470945496808	0.0021096136295887806	-0.0002972674025935077	0.0004952550233192399	0.0002861944465123363	-1.669737823371664e-06	-0.0002408942388463182	-1.8986563235664252e-05	0.00028994032497953236	0.0006873144472142683	0.0002525090318919633	0.0002860657960975079	0.00025475777590762167	0.00033482961134039023	0.0011641701791595962	-2.5325969450522835e-05	0.0007166702579424237	0.0003019626437642167	0.0007581776201333511	0.0008357260540301184	0.0025921698469226814	-0.00018906700163890078	-5.5896417441203764e-05	-0.00025015354017467043	7.503502447996644e-05	-0.00013870448023492503	-0.0005997346776037361	0.0005500449740524699	-6.083717115481824e-06	-1.0936090816701268e-05	0.0005350026331637837	0.0005199562282305003	0.0012498932253013567	0.0005415353935120136	0.000103096767851839	-0.0001619897076470541	0.0011454453713216559	-2.3560898678936092e-05	-0.00026439101240714047	-0.00037839069416057666	0.00011716240215021147	0.0011633845925524422	0.00045363047661501753	-0.00015768911095639354	-0.0003546591118854469	8.436113092321956e-05	0.0001787278014850841	0.001269105428089835	0.0038030971675280536	1.1504950180946967e-05	0.00010527964031062701	-9.942364853647467e-05	-0.00011434008963222644	0.0009576850989214656	0.0008473530703363018	5.397332403834509e-06	0.00024836916865772203	8.009572997892666e-05	0.003031994839019768	8.461802209658634e-05	0.0002997909445820041	8.33240465596382e-05	0.000308616996263236	-0.00021708599677358639	0.0001268419813288523	-0.00013528836899193747	-0.00027753800278682944	-0.0006353693034240592	0.0017319051868209777	-3.24774174744946e-05	-0.00014203454402976086	0.0001235065828542808	-5.341619647391526e-05	-0.00011965042154677853	-1.394532746117464e-05	-0.00011395554298282151	-9.625010479832808e-06	-1.2517263551088634e-05	-0.0001758734205597207	0.0006254534322794518	0.0002865208312085944	0.0001024996738039881	0.00013638936918624632	-0.00041500845958962	0.00024811551208958594	-0.00013885761552468416	-0.0002702823503213995	0.0007245467677522675	0.0001788527467217919	-0.0003109283853969618	0.0008856704756308238	-0.0004635761398443436	0.00039496284411914416	0.001525443275134674	0.0022371528540561605	0.0001284752749814816	-0.00023799686506552795	0.000403819184570972	-0.00022072372786531455	0.0006920833553069911	0.00019128035312058635	0.0009257864941115212	-6.854728982468957e-06	0.0002547321319768139	0.000375973360791284	-0.00024607679553118544	-0.0005168225908750002	0.002204218184678793	0.00012365232067777814	0.00037262931376329364	0.0010132183204848058	0.000748778765827998	-0.00012435254039429446	0.0003609313923913757	0.0003205583286851972	0.0008845767114586863	-0.00018687196791251004	0.0005592053356393054	0.0011541574657300394	8.308707044970038e-05	0.00016176448527840031	0.00022255647109407865	-1.766594105066278e-05	-0.00013033657278278382	0.0009275501152840979	0.0003387963648149202	1.0674754262553972e-05	0.0002806388985794618	0.00013740956203051256	-9.02981745993737e-05	-3.793708032594178e-05	-0.00043900222292253603	-0.0001589583370680812	0.00012827346884126953	0.0010714032914588764	0.0001241878344196459	7.332128050011939e-05	0.00013604548276258338	0.00011912646139765852	0.0002658720661526566	0.00011893342496767641	0.00037583018525020126	-0.00024597153338857397	-5.367595809603482e-05	-1.2762010800691856e-05	-0.00029409436554565994	0.0002705028776400424	-0.0003593408183827158	-0.0003001967026720387	0.0004082363184082978	0.0007551065378116071	0.0011847266130649357	-0.00023644299853070656	-0.0002206248272733097	-5.355248342948469e-05	0.0011976304547636292	0.0011372400066304972	0.002588666327798631	-0.000614584974349782	3.855633960427708e-05	7.01146613055557e-05	0.0013155691071321833	-0.00039413912311257835	8.907906760031592e-05	0.0008713556056796345	0.0006230343218938078	0.00010660181699427847	0.0003732509218394794	0.0010796331612937832	4.324322265459395e-05	0.0002857696364469669	4.6691747260709796e-05	0.0002009451737849556	0.0015405638136960246	0.000594004663520087	6.969995072111706e-05	0.0007939494192826315	0.0019547740501785846	0.0004042601503005796	0.0001612698436332355	-0.00018587990954269256	0.00013598453515919383	-0.00010131789480194472	-9.305993197147413e-05	0.0007832136299245671	0.000176913823110834	0.00016948015210317772	-0.0007867399014713039	0.00112827085274869	6.058184397172636e-05	0.0007731845416038384	0.00035787769597039274	0.0003852000698163675	-0.00028322417703061667	3.0044197369002722e-05	0.0016704697396458603	-0.0006136486525407951	0.0005866253487520559	0.0010536260611502648	0.000839483239164763	0.0008392211360962906	0.000854478836765609	-0.0003747847085635728	-0.0011453538751156707	0.00016653629034728417	0.00041075402143714984	-0.00033817794974946435	-3.9174019863794476e-05	0.0001732294359542239	0.004067239941652737	-0.0002370823176666534	0.003245425320228376	0.0011249058580679947	0.00037615240418201163	0.0018185058292526039	-0.0002005846341845957	0.0005734979854882412	-0.0001145184429746863	-0.0001590140026796972	-0.000336610287903557	0.0011431549059580087	7.497777595575614e-05	-0.0006713613729708573	2.696237977966071e-05	-0.0004971731534457862	0.0005706246538445754	0.0005020387927531507	0.000793886767132028	0.0011328438280875635	0.001960563341859364	0.00022007792973502223	-0.0010494302120987223	0.0013855924525675762	-5.5251190606457975e-05	0.00014504407633031426	0.00036207703495187216	0.000825876966839052	-0.0009997975825651259	-4.916166064763736e-05	0.002412223587946001	0.00035319285230801095	0.00014079876637385956	0.0013756872073644357	0.0003578713441269716	-0.00012004494788525801	-0.0003928109159823801	0.0005290218522710565	0.00011620728842105811	0.000397193355697648	0.0004626066628665408	0.0005466699889992406	0.0006206185895228058	0.0001847975270607291	-0.0003226450693711216	0.00010266628724702198	-0.00023732034318557852	0.0008128711828322441	-2.994906898231987e-05	-0.00028925827548391983	0.001339502213383322	5.218133668791466e-05	5.895577642858677e-05	2.090266996162998e-05	0.0005959949165324398	0.0004581837975288269	-0.0001365805225847626	8.229385022629465e-05	0.00035329749543083696	0.0006699798271841578	-0.00042344433567660195	0.000898206112091105	0.0002428527539262818	-0.0007787476076294615	-1.4829353058957749e-05	-7.293617018729825e-05	-0.00012523887911256292	-0.0007686142076357751	-0.00018657149930369305	6.331190115085118e-05	-0.00032515604839769617	-0.00036142878513494107	9.190656634214076e-05	0.0007938508890884244	-0.00016100616297230622	0.00013072954855752897	-6.797094504058629e-05	1.2694035766453796e-05	-2.916250466083604e-05	-0.0001767341757831896	0.00012089279923666999	0.0001641046937641382	-0.0003908246333424478	0.0002738573752427657	0.0005571472214250537	-0.00021826929554182503	0.0002050179152779811	-0.0001114557891641568	-0.00021274303875460756	0.0008640977247438207	0.0006391503312894201	0.00018168816958024102	-0.00012335092031179828	-0.0002177728848653001	-0.000533160254070285	-0.00022346576293432927	2.0959511007281053e-05	1.6264098556552834e-05	0.0003382581030701718	8.219614887836902e-05	0.00022362740636716732	0.0009427322010286203	0.0006859735042769389	0.00026081728960851127	-6.986061960452438e-05	0.0002888111730043096	-2.3655342931881327e-05	4.425089983086882e-05	0.0001798617267215912	-3.30857211859148e-05	-1.986675658074659e-05	3.1386006976426104e-05	-7.608017447971176e-05	0.0002695838459486994	0.00023860417102567865	-1.4630539526430682e-05	0.0003839115343645977	0.00051064708367675	0.0005037943312633518	0.000750999861372548	0.00029973301616773913	-8.698136364524234e-05	5.334425918018418e-05	6.402833883909383e-05	-1.7432010816369744e-05	-0.00010063093572610153	0.0006432042156844961	0.001779618310154579	-1.8603488870675747e-05	-2.44980714056428e-05	-0.00028061034109865343	-7.561015336719121e-05	-0.00017120935496859463	-0.00031742142532583447	-0.00022875813173734114	0.0007936956294015405	0.0003998529489086365	0.00011099249234564506	2.673162922039593e-05	0.0019502253766288814	0.00022319938893958888	0.00232851414601103	0.0014443191477326697	0.0002751491270655889	0.0011667582477051636	-0.0004448822210255529	0.0010628183582999811	0.0018357740243653453	-0.00011569521307695735	0.0002233897583548623	-0.00016506362084141665	0.0014850101360451874	-0.0001306342813469484	0.00019400508987495996	0.001403619011319969	-0.0005007613753199949	-0.0002692395505275391	-0.00010908179959347738	-0.0001933442579909625	-0.00035800153256973456	-0.00014491344034030725	0.0005972514480687102	0.00012248488670569158	0.00030936111070706376	0.003270631769435027	0.0019704338480207207	0.0009017149550175321	-7.882535603626252e-05	-0.0002103648673327429	-0.0008249267170378548	-0.0003759683868555637	0.0007929406994839854	0.00036650620490845756	0.0009012906831080836	5.601593719532767e-06	-6.648783387759786e-05	0.0010868045055581128	9.653223241874121e-05	0.0007232509309081121	0.001291610897540404	-0.00011704207651096654	-5.2570927984736505e-05	0.00015604748543487107	0.0007841708527582355	0.0005783184086565719	6.814508960873675e-05	0.00046006828218611383	-5.657352028087502e-05	0.0022759367530404083	0.0005929878433876666	0.0001098789726225764	0.0007051155019583885	-0.00013660894045058655	-4.316134522022438e-05	-0.00020873640568197903	0.000685168256142876	0.00021236242252127877	8.236785285503244e-05	0.0008067580950953763	0.0011065741663049563	-0.00034199236542455574	-1.9416759036713577e-05	0.00021102066141680262	0.00018155280569880655	0.00028898879393303043	4.823712888917076e-05	0.0006447381542434077	-0.00017328211454553102	0.0008162229781491541	1.0137067121238097e-05	0.00014536626691122757	0.0012322188572779752	0.0004772991933093745	0.0006510013353569125	0.00026032231940791803	-0.00011964103964225022	-0.00019635636673663725	0.0044712371571663636	0.000726922196451396	0.0017881305301184055	-0.0004020104840352758	-7.685812774851015e-06	0.0001607041923692041	0.0022442626031474963	0.0001389259555078598	0.0004937684967732535	6.770598908013521e-05	0.000656747505263243	0.0001646913919009351	0.00018366689155207647	0.00033881774181172554	0.0020487869561155	-0.0004433524440031593	1.2831252137139356e-05	-0.00022013166863662056	0.0009048210202522431	0.0017569610268739872	0.0009746423115320441	0.0004348604457827767	-0.00034030647186319404	0.0004849992234932789	0.0001895528250753886	0.001464356230466906	-0.0002512386432586318	-0.0002347373380153985	0.00013018392633981754	0.002272457695720828	0.00021759261162928223	0.00027153148038533355	-4.189911254266301e-06	-5.349083723243964e-05	0.0005083671924914767	0.00014591467346694166	0.00016625217680823695	-0.00014302680908353295	-0.0003646672477649547	-0.0004794441733903609	-1.1948133108602238e-05	-0.00042053965431723906	-0.00010177321075751855	-0.00019116762849810486	-5.916286626768969e-05	-0.00012872373277539423	0.0010957506162723805	8.965594296272065e-05	0.0005058657201355493	0.0006309427437789825	0.00030941483359505923	0.0008657413537283337	0.0013848295727646252	0.00025878970940305826	-0.0003055404435713734	-0.0002668856470027861	4.3399486294448675e-05	0.0004746495529380958	-0.0004602565810342255	-0.0001343054204596588	-1.2601500610462821e-05	0.00013456198626186187	0.0009043280496081464	-4.156624124168321e-05	0.0005385680242349567	-2.0935782002559352e-05	-0.00042974550511378157	-0.00025988770207910355	0.00025548253706104035	-5.81174138352683e-05	0.00022465167847294894	0.00025005779884728263	0.0002725277601433944	-0.0012294299399333516	-0.00046100743050582526	0.0001715787424126515	-0.00012206483031550177	0.00011253778407979332	0.00011608846203440484	0.00027336088266205515	0.00014587929229824015	6.862136236142451e-05	-1.0245099137765604e-05	-0.000326605864694891	0.002748558673104941	1.1249995978335062e-05	-0.000990732529085929	0.001340922370336427	0.0003439786168687489	0.0006815033382624472	-8.500564847608151e-06	0.0021829550552238982	0.0008759606923675844	-6.155422355152483e-05	-9.358777072209701e-05	0.0002826435627191773	0.0004086007626320458	0.0002337600324495602	-4.5282111636684385e-05	0.00016478966752938738	-4.557781389502053e-05	0.0009141549149052761	-0.00011632998665175856	0.00035378863122547104	6.173223911938648e-05	0.00017343896875765918	0.0004185099068580656	-0.0001732405356232891	-3.252721828752832e-05	0.00028765132035557224	0.00022885159005964125	0.00014494062793517698	-0.00031675634534689937	0.0005974976873973966	0.0001700069626101839	0.0001685900097273871	0.002021012193259322	0.0032475010608480487	0.0025051537884256936	-1.9942700696876904e-05	0.0028957509944853607	2.5354557057771552e-05	0.00033383272337455806	-8.797832127985716e-06	-5.924467373403886e-06	-2.1577136592502517e-05	-0.00014115513927155028	-1.1169639342238477e-05	-3.136639608088115e-05	0.00010321844854395553	6.391734714287944e-05	3.6817460082070054e-05	0.00454476572244179	0.0001537383446848472	-3.307668224053705e-06	0.00031928938034492764	0.00019366511271778333	0.0007387096977681819	0.00015817799311837626	0.001694457454836418	1.102934206874372e-05	-0.00031668672330371304	0.0008896361971008185	0.0001403318217346314	0.0014647219035096028	0.001235931706210559	0.0009632038124672015	-1.1819155168898148e-05	-0.00011951511542259505	0.0002495176618039357	0.000317495569002113	7.283123209537075e-05	0.00066752493446188	0.0004855406018238062	-0.00015798786662966663	0.0009476973084803576	0.00039320819009387183	0.0007362148771527194	-0.0001426803529942744	-0.00020871216146205854	-5.884163852220282e-05	1.5340479006653016e-05	-0.00010877249908690297	-7.945534279620279e-05	0.0009041794201237369	4.4083748002616015e-05	0.001643469562515107	-3.605159864121759e-05	8.750151498814618e-05	0.00016591374532511278	0.0013783497586616793	-4.221351543941512e-05	-1.3643896801187928e-06	-7.644042424054935e-05	0.0002165192457513559	-0.0004204499405255965	0.001591112865046555	-4.535225575676602e-05	0.001094419910490418	-0.00010647208956886722	0.0007401655444921077	0.0009241146142445299	-0.0002682737113435445	-0.00035017588860700573	0.0008287457532360467	0.00024536497305464926	0.0032911865747991703	0.001017610684484897	7.395850304368461e-05	0.001706869882441576	-0.00037826740091780666	0.00011032839299734377	0.0006879119732745024	0.00025403343520526394	0.00029936852862642925	4.963089362201573e-05	0.00043455101138591677	0.0002723847582697075	0.00045075318998846547	0.0004290451153636538	-0.0006907132824913111	-0.0003942882467255006	0.0001536769532998158	1.9186862795189025e-05	-0.00011262622969903424	6.019844809148018e-05	0.0021340403771172257	-0.0006137029116719616	0.00018926885487867783	0.0011099373641546943	5.726108152534171e-05	-0.00019107546252974275	0.0015782284358976373	0.0006873025965105976	0.0002982650877482347	0.0003391758702011983	-0.00020248391352448332	0.002487035590648467	-0.0002119321974238754	-0.00015689018456018666	-0.001024485924631939	0.0016227902921840454	-0.0003944828337688026	0.0002401304303139795	6.731285489548468e-05	-2.0979938896573905e-05	-7.548035737438844e-05	0.00022339078519678814	-1.0222673751285211e-05	2.520511993511169e-05	7.76926556688945e-06	0.0024820975123162376	0.00041138081030403934	0.0005762547678838055	0.00010392693657467191	0.005457580573634852	-5.387635769410737e-05	6.656797709699705e-05	0.00011037485699767718	-0.00018203734754141006	0.0001444274236744362	-0.00020769462519171352	-5.827819113306306e-05	-0.0006330584935692862	0.0009444486999553442	0.0011015470818810812	0.0012801182451079472	0.0013769145645246897	-0.0001409941586085965	0.00019245394501584003	0.00013482857662498905	-0.00015909135307670927	0.0028477787006353345	0.00018318634007544117	2.7046870977613045e-05	0.0018964150504811451	0.00036818843159004835	3.606988501890737e-05	0.0006146984758492948	-0.0008791845027104483	-0.0004873021278715556	-0.00025330241095747514	-0.000636795902026981	-0.0007085097877979317	0.0015202146368716658	-9.179533269904995e-05	0.000238963680954211	0.00013616685436267263	0.00017976676800919401	0.00016878083482269144	-0.0003701741908604017	0.0006898317558840612	5.115300177136844e-05	-0.00019422747462873965	0.00015618082815339808	0.0009157668716396902	0.00034150997189728437	0.0002529125049403782	0.0002463426632663862	0.0001162725860664676	0.000281555366608104	-0.0003888189317615178	-0.0005282921579925788	-0.00032055602863933504	-0.0003888290464663582	-0.0006240738596689797	0.00033449458136227973	0.0004900132737057224	-0.00035965260884973264	0.0005817491334041797	0.0005316232108412139	0.000666944789886162	-4.184162502040545e-06	-0.0001225327925151992	-2.3434761941940236e-05	0.0005311629906519464	-0.00021308476636273087	0.00010225401973894617	-0.0003158759007988627	-3.2905319396167315e-05	0.00012148168447151771	-0.00024071021211811172	-5.617368141224594e-05	0.00030069773717102274	0.00024626121700567353	0.00045114661802251395	0.0005179248891622683	-8.342081568426254e-05	0.0033192234889825273	6.811822436002347e-05	0.00021380327127194608	0.0025360624307789073	0.0011107801056560365	0.00024670057914240415	0.0004715598390940724	0.0006700227903112573	-9.03232630119551e-05	-0.0003153035797156707	0.00039916773412914915	0.0013201867986693864	0.001653007845358451	-4.742122244323977e-05	0.00022405814271365964	-0.0004191391612700666	-0.0005192207954607694	-0.0002696754610830757	-0.00010863223872328913	0.0006017836852207235	-8.917696022136253e-05	0.00014818591249525788	0.0018008303663650204	0.00015143833195736583	0.002477960472421232	0.0005589433713402103	0.0007698789680781287	0.00021642740920647013	0.00017640762995589263	0.0008444442375566217	0.00037039390076008247	0.0001381238776524179	-0.0001432150735671962	-0.0011658467791231181	-2.9422371460586202e-05	-0.0016896876378889854	-0.0012019212877641963	-0.000998664067041327	-0.0006214248400054057	-0.000413229137840416	0.00034471874688927676	0.00037753684404054556	0.00020616275338341291	0.0003343571093895218	-0.00018149233481134453	-4.442554099522746e-05	-5.3089826644352175e-06	4.313832092257716e-05	0.00039350265286266915	0.0005537220099839493	-7.918362326250116e-05	-5.740303422405245e-05	-0.00010814813642262262	-0.00010495716700619012	-8.5020822462275e-05	0.00040446981135401237	-6.825986573186133e-05	0.0003818954018111943	0.00037712919444849076	-0.00014020027983461516	2.6324401704378953e-05	0.00109154507346201	-0.0004215539155177592	-0.0003594282103552968	0.00035378304989229975	0.005021325912643	0.0006890139567407993	0.00036373911139199916	0.0010261346095618116	0.00010112320942364802	0.0005805856607130662	0.0008607233218404425	-0.0001371720683858801	4.45553747253607e-06	-9.359391136547777e-06	2.640809749615644e-06	0.00015175428807995015	0.000329481540030293	-0.0001210454930736888	-2.7822694719590394e-06	0.0019035493497194973	-0.00012427727826990834	0.00037177572649271204	0.00040570242379157554	-0.0002580482212846055	-0.0001807716336606837	0.0008957302857656745	0.0034698478110857718	-1.4383610603143183e-06	0.0006485601684087921	0.0005285525996882274	0.00030918834656085825	-0.0002751863824657066	-0.000215856337339726	-0.00024007657085604403	0.0009490997721680915	0.00031987562697611736	0.0001704844656320443	0.0007250149545949706	0.0005424603625349965	5.9330794206919634e-05	7.762125150939611e-05	0.0009049266852324844	-0.0008140552082226111	0.002120171264260351	0.00016024110655738134	0.0006129391110761926	-0.0001248154506747636	0.00045272161573086474	0.0004418225980229185	0.0016534512614328892	-9.12640255264623e-05	-0.0009691115654041178	6.664613111283305e-05	0.00014841791215211634	6.664060194850725e-05	0.00019565995429806756	-7.191760344038316e-05	0.0021700954464888315	-5.228939282142485e-05	5.072423766050996e-05	0.0006412195573018123	0.00015410853422631224	-0.0001347569472318831	0.0013340967661761068	0.0011324561779466073	-4.847254247451562e-05	-6.432699563728038e-05	4.159208865169769e-05	0.0002734129855774584	-0.0005309474957541748	0.00040080961657206783	0.0003768309047173576	0.0001818571702288599	0.00115279357904693	0.0006915976463711281	-4.179210305650797e-05	0.00023247232778045434	0.0010009208921558153	0.0006063907088374885	0.0004965366849861419	8.338400112133714e-05	0.00019119021998909862	-6.381535991984826e-05	1.748506126631183e-05	0.0001962411597399529	-2.3897728836039245e-05	0.0021246924537003226	-0.00014122445900780948	-9.194328800893003e-05	0.0003539379273081903	-0.00024283478584788136	-0.00020094540282379267	0.0003515858274486185	-0.00019925539223867369	-0.00016778649435089665	0.00024655443092528066	-9.192694178691216e-05	5.236847499753086e-05	-5.250642946799828e-05	0.00017680070474334752	-7.629330786200162e-05	-0.00013188997977656432	-8.046373305583717e-05	0.0003114324008001227	0.0004054467529830713	-6.227109432399142e-05	6.509588661452506e-05	-0.00043057159551665404	-9.805004562402651e-05	-8.409637075001693e-05	8.645672230991956e-05	0.0002049050070374982	0.00026506900349906984	0.0006651027555303339	-0.0003395326493249554	0.0004075893754776864	-0.000431689766357396	0.0004672094902799456	0.0004383370903556822	-0.00010594480717303096	-0.00029699043397948057	0.00010613718993706619	4.241506358135726e-05	6.445669865056756e-05	9.292196212847422e-05	4.667782291454706e-05	0.0013691992951383916	-0.0002346942584895339	-6.219980530066599e-05	7.641203226308901e-05	-2.8047497475752132e-05	0.0008991324737180989	0.0021525476594916985	-3.214260946682392e-05	-4.7103620982085905e-06	9.640142906796107e-06	1.2576925537273781e-05	0.0004289679157301413	1.3384817813386394e-05	0.001224709724750966	0.0001746637153702472	-0.00013244046577705028	-2.9264901517855115e-06	-5.6714542757904185e-05	-2.929116203179107e-05	2.350648188412754e-05	5.354617900102566e-06	-1.2500870910088078e-05	-3.1854869640139886e-05	-4.1995849434533665e-05	1.6281052180990637e-05	-0.00011374769424066437	-3.70558211260654e-05	-0.0001803415957127107	0.00020889713412801953	-3.2602517655647145e-05	0.00011714499226027003	0.00021206313094613115	0.0001640575316208358	-2.9495504609997916e-05	5.557985622885343e-05	0.000998421988061676	0.00037769712297211787	8.524464098748008e-05	5.2024567566918284e-05	-0.0001818638881549375	-0.00034396185011706344	-8.383742861717279e-05	-0.0003016504393151993	-0.0006460285795633605	-2.9131088046184312e-05	-0.0002855992657218155	0.00045405153265518864	0.00011657621132983337	0.00017743495200675345	-9.980510245897652e-05	-6.745590072552067e-05	0.00021563301760404438	8.825791442606001e-05	0.00018701176601661323	4.8364662015380584e-05	-0.00027292830770198875	-9.174281921199024e-05	0.00010981139482031973	3.941658877244734e-05	0.001009202207379818	0.0006336703279474093	0.0013739773113346251	0.00034297503163365075	-0.00020360768140532023	-0.00013693798220510342	-0.00038500198425055426	-3.680407607658221e-05	-0.0004043769904412528	-0.00016988749561459789	-9.31825042224985e-06	0.0009681839829965125	0.0001861283965065657	0.0013388671849678827	-0.0003359589719697849	-0.0007879514646605175	0.001207736380321566	0.0006620077817507574	0.000988844583604672	0.0014310921348350027	0.00021529593112481433	0.0006207946093896563	0.0002633557767203405	-1.9815328515450092e-05	-8.215899296023789e-05	-0.0006138617638414395	-1.0241787639816798e-05	-8.709180395675834e-05	-0.0002455064358620682	0.0006288744074519199	-0.0005007676514528546	-0.00020308592220993956	-0.00016108475183197074	0.0008719775538283238	-9.543579171556455e-05	0.001285043978436804	-0.0004084667260457077	-0.00011967449734275555	0.00012039296731493004	0.0005271870417345007	0.00046806972928510403	0.0002331228569359788	0.0008824693967103213	0.0009210594008496004	0.0014466169307974378	8.250165498308656e-06	0.00015806062744809447	-0.00035209790891508767	-0.0001600454421481569	0.0009769195385002068	0.0006023890679828146	7.023016667491491e-05	0.00014597929430082491	-0.00025682421811360943	0.00519106277169575	-0.0002528085338965164	0.0017218534388317912	-0.0006644261769927668	-4.98657549220518e-05	6.379537305449898e-05	-0.00039743055874912384	3.144366611733744e-05	-0.00022023634525836065	-0.00016647561985486735	0.0008775848180684281	0.00012855087084586792	0.00031375214447608706	0.0016441047256080096	-0.0003753167589085805	0.0033419096847818203	0.00036873239427251425	0.00038462890603948793	0.0007961085981367022	-4.2407315146078246e-06	-0.00022424552058290963	-0.00018265875444057567	2.5142088585017333e-05	0.0030774618263063594	0.0004101855893096605	-0.00026406345294597265	-8.852602833929395e-05	-3.754523314121082e-05	0.00040613654290202464	0.00041373590843482805	0.0005906102458848371	0.0010800425978936925	-0.0003637608479940087	0.0003647717323010683	-0.00037081781556059774	-0.0004473664726461657	0.0009598055111421551	0.00046271383718145286	-4.77745392804195e-05	0.00033629477086813983	0.0006664946435860518	0.0009708222385282014	-0.0002982498752576235	-0.00030790160022608294	0.00010666784932960902	0.00024119263219596568	0.00031897077403413867	0.0010648142865719423	0.00015510675068358668	-0.0003994457080421715	-8.698417840319668e-05	0.0025769059619851382	0.0013714098939360331	0.002071096779710872	0.00048019718151803994	4.24048933266185e-05	-4.0512167261169603e-05	0.0010392650213924776	0.0008037283837444911	0.0006774887573080394	0.0003349843574492277	0.0004108520690480709	0.00039018226940819257	0.0002472172004156375	0.0004700355253313174	-0.0002129558863690553	-0.00013553749820493933	4.451291150689444e-05	-0.0002029481684174551	0.0045032664141291786	8.293707935755321e-05	-0.00026288471831025927	0.0010982698558593535	0.0014439669518540009	0.00021481877922428197	0.00016203057348504796	0.0002219850802087985	0.00016175329231495964	0.00037298149037302256	-0.00015502551993511025	0.0011162518109399898	-2.6925041265999566e-05	0.001534720762350835	0.00021200120468994955	0.001076345627156824	-0.0001419205770707278	0.00022721251194306928	0.0003492278202635515	-7.050391080970421e-05	-0.0003092981658523798	0.0006485378995839019	-0.000307251411346506	0.0003298004350281834	0.0002734164710353765	0.0024641056309001315	-9.987923415181924e-05	-0.00017556561294946357	-0.0002103654226614167	0.004835895264531062	-0.0005775169589072177	-6.028798959541086e-05	-0.0007499709687609306	0.0010046847645392985	-0.00010199227745516343	-9.813598753888383e-05	2.7511186124881883e-05	6.198739738810254e-05	0.0008597345378692466	0.00027930119009452056	-0.0005930787662150171	0.0014552294334302758	0.001236689391977289	0.0004661175078492582	-6.990878477352402e-05	-0.0001474494898066956	-0.0007211098485431989	0.0033152040928265854	0.0006330045980244763	0.00047221542886240046	0.00044917928629596726	0.000718854617439354	7.979258895176476e-05	1.256825439461145e-05	-0.00036573045409127634	-4.2650699219226464e-05	0.00023387638669978913	-7.902198211417132e-05	-0.00010345959284637587	-9.33150111936372e-05	0.0009090899036693318	1.2987361545069902e-05	-0.0003424286592435114	0.00023772610709054597	0.00015478547246068527	0.0013178572044962472	0.0010266518554548098	-0.00024267940799210805	-0.0001162443685693776	6.560460599565102e-05	0.0010615646286946199	0.001923591657115518	-0.00031791486861401457	0.0006567263765977508	0.0014152514624714428	-0.00014540350124670555	-0.00013357068653537205	1.940620805604682e-05	3.538335816133629e-05	-4.172536615300907e-05	0.0005125955434449308	0.0011790838558658067	0.004828430734217963	-0.0002090602468992223	-0.0003378921513377615	0.0007196992888861795	0.00016493943377009768	0.0030201518442913274	-0.00020154892718565894	0.0007180262108688173	0.0015927241109713653	0.0016308175213827956	0.0009870283629997072	0.0010172765493704976	-5.735345234540199e-05	0.003690893690190918	0.0024430124277794517	5.9284196637083234e-05	1.4101234588087644e-05	4.943348296879883e-05	-6.250221857866373e-05	9.657170460612542e-05	0.0029927263677294925	0.0017476525619580716	-0.00026423343820070695	0.0004823736801715044	3.8314786381311185e-06	0.0007009851182782188	5.603560790017347e-05	-4.7430008171597105e-05	-4.591687525590456e-05	-0.0004541519008901117	3.251774988467577e-05	-0.00026477586391723666	0.001286095455906747	-0.0001455727526559616	-6.608570223749888e-05	-0.0002624906990830409	-0.00026952306598813035	0.00014524401431870618	0.001304298030289223	0.001058917571284402	0.00011688375343507393	0.0001607476537744941	0.0006120466221214395	-0.0004899702083230939	-0.00027605906852345914	-0.00010463058939629665	-8.622736448113417e-05	-0.00017031951115111863	3.9049256394740595e-05	-0.0005081297141389886	-0.00016661650158293726	0.00015045911915943002	0.000532701867195937	-0.00015359226389328345	-0.0007760194926959582	-0.0002756928797222852	0.0001814107060607088	0.0010386453126808727	-0.0004886022834135136	-0.000608269141576195	-0.0007613909995941235	-0.0006873065641298688	-3.739775365229905e-05	-5.121965373242429e-05	-3.071440100300621e-05	-0.00022310144747885154	0.0003538108761657487	0.0004794151369554816	9.589238429897497e-06	-0.0003060520515279616	0.001301930594869222	0.0005636235501499227	0.0002675069022877989	-0.0002237343030702639	-0.00035590236983787225	-0.00048142150704785975	0.0036744980014782156	0.0001290171604528226	0.0016483698031649957	0.0002198695463203867	0.0022736043585979914	0.0004752191224417864	-5.558427451548912e-05	-0.00014853533719897443	0.0002174982645670982	9.458078926278283e-05	0.0002895944046869865	0.0004053292461948641	0.0001049413519936534	-1.157055453998033e-05	0.0022042582306980906	0.002354236876734523	0.0009194479594478962	-1.3859649629104014e-05	0.00023134479300872412	8.319062697424944e-05	-0.00019041504430910783	0.00040714386643646717	-0.00015672557345591562	0.0011112353594905306	0.00017706741746530415	-0.00031907720286684086	-6.6006748468378915e-06	-0.00028430545377303146	-0.00013140106426837766	-6.629596886861498e-05	0.0014833198833093264	5.611354040834573e-06	0.00015117656288074195	0.00011989361422198398	0.0005349791393297018	-0.00012519622163285286	7.832826846855404e-05	0.0031259205607076686	0.002636728301744534	8.50113630184848e-06	0.00010984944464101625	1.714865173248867e-05	0.00020298599278772793	-0.00029616505521860045	-0.00016813808197817395	-0.0003375351411406656	0.0017355010424067617	-0.00017136018275568007	-1.1978268405253906e-05	0.00012609687835093245	5.7477779973314626e-05	-0.0002263979356520148	0.00036084322714563885	0.0001516995849457161	0.0006856210786344479	-3.3638021115679245e-05	0.0003002338620743482	0.0003413214261783917	0.0006658931208818289	0.00046993623386469986	0.0003037200252644711	0.0009665585761048472	0.0017993106571207874	0.0009034607719572158	0.0004977187680932276	0.0018667953270637568	-0.0002743967833096422	-0.00021437879362751932	0.0034955162074743317	-1.639216685802047e-06	0.00020217845360885866	0.0011097739561992835	0.00026397479897030283	4.191564180739569e-05	0.0006409843308984049	0.00011651006397003311	-0.00010719505180155264	0.0003117992170589909	7.741065406085502e-05	0.0002116105025376176	0.0001464909761224162	-1.3195231942413136e-05	0.000489767232643573	-0.00025329190934934365	0.00018925892248373356	0.00036585810238893657	-0.0004749764246898367	-6.381363953048158e-05	4.4011231809681946e-05	0.00025768382458781305	0.00022300367483748704	-7.636495373604864e-05	0.00034553511038689657	0.00021877094638133085	0.0008402965597047641	0.000560595228832267	0.00018127826259627382	8.686706913721068e-06	0.0017394587593394092	0.0006537436067277794	-0.00037093643822447086	-0.0002236410809485047	-0.00034448326577044187	-9.862175767941283e-05	0.0007621848555611956	0.0008162352857462194	0.0002749605994040731	0.0004623364759174386	0.001845456149410938	0.0007318010146071159	-0.00015753878592583175	-1.6195376916329116e-06	0.00014674537140354037	0.0016255295885267437	1.5430623270038278e-05	5.186340851742103e-05	-4.73498511054111e-05	0.00019087308203319319	0.001031002595736114	0.00017372744098058973	-0.00023413157856004723	7.649338918088671e-05	0.00019618672834866265	0.001235845734508815	0.0008099602027967746	-8.633288097763165e-05	-4.858467452140056e-05	-7.601389000828386e-05	0.0005195342510844828	-0.00013398681341116958	-7.10161734835466e-05	0.00023705125086181895	-0.00012660343843544833	0.00017615805040905894	8.993542067173297e-05	-0.0002311302274856219	-0.00021822041166893818	0.00025194213062456434	-0.0003041673112474455	1.018718249114824e-05	6.735986164138377e-05	0.0011215229625126779	0.00020271627022470896	-0.0004081691516849964	0.0003274174320608554	0.00035334920019523347	0.0022145445972766293	0.0010381001294303691	6.354830327118584e-05	0.0023075601922581657	0.0008319566932674617	-0.00011658458977906717	0.00012620128397006713	-0.0007512955200111005	0.0005563561507236993	0.0025902876943544213	-9.184847577234885e-05	-0.00029348711086464867	-0.00025914266486799374	-5.9878156494405364e-05	2.6881160927160855e-05	-1.734745643601468e-05	-4.45070728431608e-05	0.0004824154994855247	0.0002642054186946839	0.0005045917125128389	0.0003742890043620836	-0.0003736121300244862	-0.00022011059473806213	-0.00012350531430529408	-8.110739032751079e-05	-0.00042970748386883273	-0.0001588006686520771	0.00040534375802969675	0.00040372700092802696	0.0002444229116048355	0.001340989525277648	-0.00022349843191764074	-0.00019187843028873767	0.0004970526757942065	0.0011782841825302077	0.0018255505884097075	-0.00022126605154406274	0.0006733228189729425	-0.0001092594719655531	-0.0002556973103596202	0.0002821274532431499	1.583807729906819e-05	5.2272960554777784e-05	-0.00016967949515080529	0.001480787752783457	-0.00010925890431841914	0.00048757504671542	0.00021284871699974895	0.00029279334910662996	0.0006587517378012743	0.0003388053549165716	0.00022083185601290956	3.9004108278187246e-05	4.1855161772552424e-05	0.00025590890423287906	0.00036031982638038264	-0.0005462171492860628	-2.6076337874397584e-06	0.0014827139307409078	9.600236543338969e-05	-0.00028439426277769374	-0.00043590671632441104	0.00011042727138878995	-0.00013613423737658965	-0.00043697081991795966	-0.00028274989276051764	0.00023169047237140523	0.0005857583163841939	0.0002753050719844705	-0.00014569370234932666	0.0004070468547020878	0.00019069825719973606	-8.291151543098909e-05	-0.0001405702604335815	0.002878651378039067	-5.89906855241544e-05	0.00010813668215129026	-0.0003697177313504775	0.00067106700959048	0.001314631932436158	-0.0002485035013199374	0.00023685307750924875	0.0004559979246305086	0.0004374699144269696	0.00036014132390235775	0.000585436601730586	-0.00025830905839815206	0.0012997200724284453	0.00017472941193192608	-0.00015618447071353994	-0.0005559173173188494	-0.00010173330431291128	-0.0002054600588668011	-0.00013998330334324087	0.0024879220412338523	0.0005068098837520164	-0.00013729275812152564	0.0002626842956054408	0.00014129941076873508	-3.038576902134852e-05	-0.0002231541996473004	0.0005102924248706434	0.0009786805779108214	0.0003013146348687597	0.003482268466827171	0.0015882719524723107	0.0001636452359884431	0.0009658274025407224	-0.0005522189045095524	0.0014655580829371067	-0.00020565942585958348	-4.8594643633920896e-05	0.0005668234655641742	-0.00019041722863619964	0.005099690334670562	0.000910447585489703	0.00045301452316620785	0.0009480441162918414	0.000667495323169588	-0.0005561770349774556	0.0012588253925979746	-0.0002513843795499393	-3.857825490731809e-05	8.033534392817563e-05	-0.00028567816507157835	-0.00015496098523260293	5.497084947079368e-05	0.0009820489221849691	-0.0004008178808034663	-0.0004653451938543011	0.00013844952402715922	7.547202900369122e-05	7.748255043864809e-05	8.512840022860699e-05	4.8830070212894396e-05	0.0012038457353872503	-0.0002643965177617728	0.0007503681786827369	0.0006092666457051361	-0.000230590333137066	-0.00030416744414317866	-3.5193473294932014e-05	4.105781086083439e-05	-0.00016323856398637394	2.6310891217212622e-05	-9.247400546067779e-05	0.0014431892798352484	0.0004642478311268925	0.00036748674290546174	0.0006143168170076454	-0.0004107672946680429	-0.00018964844186236386	-3.11814734860433e-05	-5.698960997836342e-05	8.177336933683499e-05	0.00014690127547790124	-0.00016605712675736638	0.0003011301839053155	0.0011670975001609458	0.0015765135167490696	0.0015381987982813078	0.0005544216815126804	0.00023960504435439623	0.0002846100845545684	-0.00015520700231788905	0.00031191913119400983	0.000994977869792437	5.904523130589244e-05	0.00021416620832429782	-5.101938146041841e-05	0.0001861960693701082	0.001098056171811942	-0.00045702585417399966	-0.00015166725852918398	0.00025978569559636486	0.0005647722493129168	-0.00014343705260378117	-0.0004639367803560907	-0.00033309536979554395	-0.00018116456866649783	-0.0001785382492914885	-0.00030558144969965845	0.0007336706733544346	0.00011337416313007607	0.00023013853723619367	0.0003763820797202952	-0.0005159379316093171	-7.793019546948481e-06	0.00031432135501346855	0.0008231063581706394	2.6407247974868287e-05	-6.458842282376537e-05	0.0007562402983541619	-0.00039653098663049516	0.0012497152311938256	0.0005821731421157507	7.578035560256642e-05	0.0006661867043750749	0.00010443462311586835	0.0018786375404850283	-0.00015470913261188903	-1.5112343555484868e-05	-0.0004130038741887044	-0.00045126080984633587	0.0009259867262114525	0.00014098131392561685	0.001278657300746276	-1.1360432633432254e-05	-5.566684403188223e-05	0.0001678342435753723	-0.00011810823645688447	0.004515853927037906	6.057865244279553e-05	0.00016832384501690712	-0.00018376461176401537	0.0019739364054835785	0.0013196070011308474	-8.758965281871863e-05	0.0005114738726598815	0.0002599904806936577	-8.683240623383308e-05	-0.00038206737621606274	0.00041641788778245446	-6.417700155600721e-05	-0.00017928309495306684	-0.00017223694183772764	-0.000780287966656615	0.0011891581117087883	0.0010514529079318268	0.00018842374575362992	0.0011303468284718312	8.270895538100934e-05	0.0001722248987104426	0.0003673829405825725	4.494157974669584e-05	6.908587724038998e-05	0.0008017307440805555	0.0004909726416220473	0.00036388762433950107	0.0008638946364973431	-0.0006273711681865352	-0.00034399347889540343	5.199178594899367e-05	8.878463852465732e-05	0.00014315714612637092	0.0029575773463568415	0.002829387817071573	-0.0006124558649142713	0.0023963338977215126	0.00046602410796785373	0.0011435422841300342	0.0001327176953234736	0.00045757805507080755	0.0012263442199502246	-0.00014583392154091755	0.0001393336415663578	-0.0002929602828133456	0.0004605378190101637	-0.0003895891468651767	6.422005673295853e-05	0.00024610942677748694	0.006382291732205723	-0.00028854197775354134	-9.354887548034766e-05	0.0003649497211424157	0.0013416723405363028	-0.00041632924214115566	-0.0003189119784079424	-0.00013349029441316187	0.00011702463635900702	7.468747269425182e-05	-0.0006271265139216151	-4.785547815970827e-05	-6.538587881196115e-05	3.807301180328481e-05	0.00026264319491152037	-0.00024375627083069647	0.00018708080950960234	0.0006387240459858472	-0.0004502659313700703	0.0007185909269984804	-0.00035794216126430154	0.0003212654294356971	0.0005053220249271165	0.0006927741051999541	0.0005390769273768993	0.0002544858263556127	0.001234533527804387	0.0004730399708436634	-0.00018789591844651563	7.951299702452538e-05	-0.00015467360489985785	-0.00014123216384579276	-0.00014288734575586317	0.0002013548066247178	0.00020559703882395728	0.0002520449034190388	0.00036657509161630645	0.001134183997386944	-0.00028516745987145674	0.0009038770703964052	7.960543111863724e-05	-0.00021225482961449474	-0.0003061523193828724	0.0007829209217385663	0.001812766743916972	0.0008398125028025014	0.00045616844628234426	0.00044974644561267897	0.0005389202263211967	0.002266035738540937	0.0030004970823859774	-9.887540114156799e-05	0.00036776320991610263	0.0003166105034299296	0.00011053734559136232	0.00022969971708024003	0.0014118298939513132	-1.9901690262533128e-05	1.6204814749848384e-05	0.0005847069858666373	0.0006811911726332302	0.004134797117785596	-0.00014009147008765447	0.004669996459385321	0.0002863359478051421	-0.0006882641784993936	-0.00014029376023996985	0.0004604946025588081	9.870965065982988e-05	-0.0002106659922771235	0.0005089447120259808	0.0022820487835450744	-9.061465048007957e-05	0.00407251000975844	0.0004612553409367304	0.0010178566706408702	0.0006370630349660075	-0.00030295608092297335	0.0030701321945794248	-7.063000785093651e-05	-9.350043832753491e-05	-0.0001611971043043553	0.0008016101254847312	-0.00015355448751333718	-1.810358413985643e-06	-0.00030181724250871224	-0.00037992504394711323	-0.00031852412089619886	-0.0001714687383121029	8.477053183103448e-05	-3.930884699673031e-05	-0.0003079770101152059	0.00044114574015602744	0.001560578673263576	-0.00031769423439347597	0.00018193209255637664	-0.00013454409529318912	-0.00016784090566430995	-0.00012087872193877217	-0.00013322232421125	0.0034640908179522254	9.390388735344177e-05	6.168971204777031e-05	0.004282796768806839	-0.00012515291740489623	-0.00016946979810476164	-0.00010533481047334941	0.0001956023468347709	0.0001165607804600335	-0.00011942483540751445	0.0015425787422395111	-1.2870497341729832e-05	8.908119790502873e-05	0.00019379492402065002	0.00019678838577175952	8.682409471878991e-05	0.00043508497389711646	-6.000090942638951e-05	0.00041788458037099533	0.002718580785200621	0.0004802943194916342	0.0007951114507731769	0.0007964029193091125	0.0010448937719092493	0.0008194644108573735	-0.00030698590449557475	0.001971302844260163	0.0001222037066554897	0.00038659940647420553	0.0008273922476553181	-5.0281194855267354e-05	3.816473960380494e-05	-9.932331581896605e-06	-0.0001552779374848405	5.001702730529145e-05	-0.0006541586414770935	0.0021419174737531852	0.0021152755668321847	0.0030359332613243703	0.0013239296489514344	0.003454684355005465	0.0006535858521880033	0.001807216253221902	-0.0006334096398390433	0.001148310563636463	0.00043357055699411954	4.398852384960954e-08	0.0028427152487923955	0.0005519781440420003	-0.00012295897824928537	0.00037927126289360227	8.168061960999758e-05	1.2229545115857067e-05	0.004195443676093932	-0.0002504403889539385	-6.861907894367412e-05	0.0006823943565396918	-3.602438035023534e-05	0.0007296787948227273	-7.918313468154023e-05	-7.135361910106636e-05	-0.00011078957122464853	0.0005349247192837925	0.0005124430723827837	-3.3513222796562235e-05	-0.0003174123272781723	0.00015418760138737712	0.0012539040262482786	0.0004218193197437779	-4.3046191713615056e-05	6.622884622075204e-05	0.0001673323315734825	-6.27116885198491e-05	0.0001559366442655661	7.74362155967428e-05	0.001089691584842735	0.00028167063466385275	0.000515409379070349	5.94147220793597e-05	0.00014475589841719374	0.0016157127912640099	4.8323053853280326e-05	0.002340083959377802	0.0005722990664994169	0.0006784146243977229	0.0004604446398910526	0.00012948178337871964	-0.0001021490924143063	4.765928108180543e-05	-0.00038602391899959435	0.00045298339426097674	9.564647627265547e-05	0.000733280821891519	0.00045947697579116397	-0.00018369910904898455	-0.00038413126260751723	-0.00042655405435906347	-0.0003501932341990343	0.0009053295117713963	0.0010182792659069908	0.0008544384596291932	0.001658752921952873	0.0021548828771185543	-0.00023708933594858032	0.0005243885985906424	0.0019100391682468317	0.002978224103933034	0.0008953823951828529	1.3243000150363288e-05	0.0010418595588140454	0.0001969950243716431	-0.0005074384701675054	-3.866618841844793e-05	0.0022223752326970495	0.000129042242665291	0.0002731448759276336	-0.00011384315830323204	-0.0003126545486360646	-0.0002710744932401164	0.0002905523795853242	0.0001976860583293832	-0.00019307145841703064	-0.00017700171650315383	0.00015662022818494138	0.00016348159757467381	0.0007315208974815691	3.0125143282470626e-05	-0.0003323331225131159	8.942902529639618e-06	7.696085718038587e-05	-3.7196682561148736e-05	0.00103971473924599	0.00020970571304919792	-5.147229964042062e-05	0.000507121122548563	0.0005631151067534423	2.2846224828476682e-05	0.0001701048182867821	0.00040024988674496205	0.0005587038048555182	2.216950047601723e-05	-0.00027166897970122057	0.0002847878054119576	-0.00026674022781115277	0.00025814713682711785	0.00016855700233858842	0.002352378475281833	-0.0005098138570278037	-0.000519777616076479	-0.0007030773662834171	-0.00043137391579828934	-0.0006987160050308133	2.876193905861655e-07	-9.584027170616124e-05	-0.00010035324032189261	0.0006156614263057074	0.0002884643727704953	0.0002231875132508381	0.0008819292658023103	0.0013315350193635162	0.0003308409905461091	-0.00022841176309740228	0.0008923028244213559	5.832914770980703e-05	0.00406344743014351	0.00019095673444830837	-0.0007115878372390469	0.0013483847479831366	0.00041978173070838316	0.0004161292903755456	0.0007080976497786913	0.001204544393782374	0.0006180489190910977	0.004180628193658937	-0.00012113581867088171	-0.0004136283359845776	0.0006698052276552987	0.00010142586686265344	0.00014700430159085388	0.0005532895043707299	0.0014441334781627516	0.002282213495597618	0.00020402017911701434	1.1011745788595202e-05	0.002127087274269188	0.0009194181579383103	0.001048813572691693	-0.00038498689576258713	0.0011764100084214804	1.4680835092932178e-05	-6.444782496255824e-05	0.0014208154035747105	0.0002165746601935386	0.0004750136383717921	-1.759874893922795e-05	0.0010136325312918857	0.000583507759941681	0.000765370406897369	0.00016374444913184628	0.0002416700813917877	0.001030440989412415	-0.0004383190362620998	0.0008332514415018646	0.001131314000606467	0.00023773268189506273	1.5444749606103562e-05	0.0002469832317829798	0.0008543538308839374	0.0004673571011013361	0.00038351891154948017	0.0007005127918106271	0.0006538995672218348	0.0005830106531441961	0.0003083992547466244	0.001403477409154535	0.0009731850438348285	0.00035377845990401555	-0.00019612008033634645	-0.00032717531597520463	-0.00020168667074802683	0.0007762068618378066	2.8909544694208907e-05	-0.00010428115621194022	-2.6389900576643596e-06	0.00046672477891585164	-0.00037116930576673547	0.0003539107863048084	0.00040198421789424874	-0.00019585141517384073	0.0004988620449170095	-0.0006023890484541154	0.0015957874843571303	0.0008698422285580149	0.0011836602371044763	-0.0002424836554983459	3.660837870658501e-05	0.00014168988461645598	0.0005383138658984116	0.0006791541971605876	0.00027502767161170446	-0.00011924392242472122	4.598695614111695e-05	0.000280046195673251	0.001152457017714984	3.619623528390716e-05	-0.0007341599468782626	0.0006538413367946298	7.605915659819188e-05	-3.5588675030631854e-05	0.00031495336568966673	0.00013932606590476355	0.00029677791132084124	0.00031522308883488395	-3.113142144742676e-05	0.00027838415007812626	-7.771103072209955e-05	0.0008722896267080428	0.0004630085136264445	0.0011443802525321139	0.0018330511430689794	0.0009184816139966719	0.00026258724504545636	9.671462336111333e-05	8.943294497475554e-05	0.00039782099710065276	0.00023535148817083648	-0.0003785837833201099	0.0004056311829768299	0.0003042179232243567	0.0003353774498941551	0.0006254351001055403	-8.364727189967779e-05	0.00011442219489379949	0.0017165625350803048	8.049421460827781e-05	0.0008329338809843241	0.00035208303713943215	-0.0003594995622727341	0.0009553051020914321	0.0003018397236324847	0.002088227070801636	0.0010543627878795126	0.0016202612295897736	-0.00034322457758062606	0.0005052240141470966	-0.00018148240138697103	0.003801190014369564	0.000255205794579372	0.00015182379591575657	0.0003085189919946069	-0.00030554660781434087	-0.00022458857002942957	0.0005974423890373841	0.0003435175751823201	0.0003918344439906753	0.0002001221430618982	-0.0003367250279561882	-0.0002180222145696206	-0.0005812656351065994	-3.389995821398223e-05	0.0016184686689413867	-4.429357462489891e-05	-7.985768717275866e-05	6.399854305287023e-05	0.0003908129038094599	0.0019225964195414688	-0.0004986651404340826	0.0012967601164954054	0.00047458918410277944	0.0015313571263438376	5.6845385949385625e-05	0.0011597198426656703	0.00026869565507470564	0.001242996589638313	0.00013394607916313592	0.000364237459935305	-0.00022697352808220987	0.0023403466369910524	0.0011935778331819652	-0.0002316291445177546	-0.00024528313015040847	-0.0002761816664271239	-0.00019626990173807863	-0.00030228134160577633	0.0023483798349758418	-4.827261469300773e-05	-0.00010766139084168727	-4.2922954688685616e-05	0.0011656299942006138	0.0003803536060302068	0.0033286467465350037	0.00280987948980758	0.0007545544684289707	-0.0008171785953752567	-0.0010454406606153666	-0.0002496416927628806	-0.00014758661504652828	0.0007686013159807494	-0.0002907922904996728	0.001580323701859838	8.006418393465308e-05	0.0006851602767228944	-5.652255344778022e-05	8.708911491026944e-05	0.00040244010778561344	0.00014526178351880533	-0.0003364536479353549	0.0006418968801501075	0.0001345890161167949	0.0011595492034181922	0.0010158969604339852	-0.00028549217625052105	0.0007889572256128006	0.00022858416786528842	0.002124489761339828	-0.0007845776922556659	-0.0013756463532587232	0.0024714454420540198	-0.000643582698206124	0.0028000589147903006	0.0006110723458031344	-0.0001202356381732922	-0.00011718970120983636	-4.444022353386868e-05	6.026112391572022e-07	0.0011090592420744288	0.00018476356772640065	3.1196827720761e-05	4.6574369252894034e-05	0.00013514240462931398	-2.532839082984185e-05	-9.149030620184741e-05	0.00400387744927081	0.0022959436528530346	3.235503028269245e-05	0.001294393337476155	-0.00028770838650016165	-7.416895689259686e-05	-0.0002772950560233695	0.0007606799702642797	-0.0005474507194452063	0.0008854127033806029	-0.00023654320858736887	2.3890452636684078e-05	-9.828487134435608e-05	-1.4900182122568562e-05	8.714794163953963e-05	0.0008807630127394675	-0.00039508186227850314	-5.156855617404325e-05	0.00039055926545809947	-0.0003383714369091467	-0.00010451312856945168	0.0022259420470667566	-7.738152256778411e-05	1.7309605310139397e-05	0.0007538634687590474	0.0012221389875923365	0.0005752259470980575	0.0013683997073790175	0.0005127483965139025	1.1687654596116041e-05	0.0006706179385621206	-0.00018771321038454133	-7.601951492712826e-05	-0.00013895430401712115	0.0007807579214634626	-0.00025049130785632245	-0.0004804204044899412	0.00104975279906061	0.001396916332588337	-0.0007682426957753764	-0.0005693149354703422	0.0006209678655717968	0.0001624738048822746	-0.0003535272864934352	0.0004039677597698742	0.002009688974115742	0.0007949697178834669	0.00028745536384272	0.0005304027128617778	0.00010702427745621092	-0.0001562712221573565	0.00037178641311832013	0.0016292711000375805	0.0012915203711134687	-0.00013708724663186972	0.0008263353941442516	7.360207289214136e-05	-8.296597282793282e-05	0.0006791651629925919	9.003339499190569e-05	0.0010273971671055065	-6.105016967577196e-05	0.0001988446855393958	0.00024860758168484507	-3.285532180804999e-05	0.00010096394551947127	-2.6057235712977912e-05	-5.24730315626149e-05	-4.6567035081660765e-05	-0.0003491607960661417	0.0002783131315382157	0.001726312730190853	0.003827812212346003	0.0012514896107302766	-1.235698599754906e-05	0.0008935159359473109	9.215688643895985e-05	-9.350873300876127e-05	-0.0003638471075727868	0.00044596892806482484	0.00044883972395289045	0.0030983271190457387	0.0007727454211837019	0.0011774248183771942	-6.676174006659801e-07	-0.0002867032880638563	6.876552867443315e-06	0.00026744077399143255	-0.000383495736944151	0.00015083944110496394	0.0018617401494828067	0.00033624229621004754	0.00107030622029932	-6.724836080400963e-05	0.002111785034117004	4.904116224006521e-05	5.017123648074533e-05	0.000926805971136327	0.0011714199110182486	0.00014481784657370179	0.0005812931652685322	0.0008915111606878497	-4.724420395078158e-05	0.0008969592506884906	0.0002790960838206461	0.0004352274038249131	-0.00017891619337892265	0.00029701141886542994	-0.0008273741347618299	8.46632477833469e-05	5.496607025860435e-05	0.00016464522175369057	0.0005492840449516843	-1.930054524583174e-05	0.0007835907503845764	0.0009146983391343998	7.572879509638995e-05	-0.0002753580830671514	0.00037903637374888755	0.0008891505351356059	-0.00026765968086104827	0.0011794308372488134	-7.335320198293822e-05	0.0005525634597271798	0.0005038284078392652	0.001081179386449677	-0.00026431239661929725	0.0002969854467381846	-0.0005257237640303717	-9.657325801811779e-05	-0.00014037353939675657	-0.00019676406275823718	-0.0001713258810568238	0.00026180180158173435	0.0005877027801039161	0.0023121962683216955	0.0004795716039375981	0.0016688818693056035	-0.00039893842529791906	0.0009970008990634663	0.0005859461949130629	0.0008917887595442818	-2.63664623686501e-05	0.0006586908671258253	0.00018448634998377342	0.00047442694586367256	-0.0003824263342150023	0.00026515718609088724	-1.4875703924310107e-06	-0.00033825277322676456	0.0003023697878608559	-2.585702723826037e-07	-0.00011601808680527996	0.00032667626085754897	0.000898417875326265	0.0008686174448647941	0.0007486103489044968	-5.4943363904756256e-05	-2.9054565150659933e-05	-5.367110944601357e-05	-4.2846112357326354e-05	0.0014264894173104151	0.00044265760216847004	0.0003339784944735407	0.00023452075028090216	-0.00027620933247761307	0.00022534732743534222	2.1183133755553234e-05	-0.00016096694902144963	0.004345159237164515	-5.752143619094552e-05	0.0003346451336138706	0.0036203853884541684	0.0005385618449286848	0.001197298916858365	-0.0004542483988194533	-0.0003835989447984158	0.00022417212319096271	-0.00023645805019356634	0.00022788872503414298	-4.531276907280851e-05	-0.0003368531315901299	-0.0004141609889901498	4.38588384438012e-05	0.001412618054425081	-0.0005790779449232614	-0.00024585346011081005	-0.00010950421966351486	0.00325499760549361	0.0003853275873979154	8.399029327536358e-05	-0.0001420858645460815	0.0022642860403873553	0.00036138268951125787	-0.00031930244124715913	-0.00020984105009759775	-0.00019410022785271207	0.004164659916022283	2.534071108691204e-05	-0.0003411796903605734	-6.275459876204989e-05	8.270693762651746e-05	-0.00014271116430488183	0.00043616226480153647	5.9979305551268006e-05	-0.00015367247585758032	0.00028694907082826154	0.0003845973266151089	0.00012209227666001217	-0.00023518924861813252	0.0008645995172906957	0.0002985986627124925	0.00018028676045458823	0.0006732761774372065	5.118259588028779e-05	0.0003265098687104607	0.00041743322704420975	-0.00015374660655429135	7.742306973169266e-05	-5.291550156836155e-05	1.9424726327617756e-06	9.029032752872564e-06	0.0006375928438059561	0.000814326395251102	0.0005619812164361224	0.00024418977822653835	0.0006199632887081483	0.0006092062424416458	0.0011387575654503723	-0.00036340258803030124	2.7429552329854597e-05	0.001228181451478248	-0.0004307459973544144	-0.00033546701585472383	-0.0009382157740151164	-0.0002345588573371194	-1.2622362516221483e-05	-0.0002788263939791905	0.001294197561142021	0.0014796745316913338	-1.1504146486072096e-06	-0.000599830873267969	0.0017353694996948854	0.0017781862042390614	0.0006084757391619325	3.437049746385906e-05	-0.0003225225010870663	0.0009507821591169937	-2.4331780267306497e-05	2.015635205509204e-05	-0.0004195065305410234	-0.0003712702990533487	7.060522259638617e-05	0.00013504132778465724	-0.000248556798078026	3.7964200676585946e-06	0.0017639280330465055	0.0007417124681291058	6.609389057100367e-05	-0.00011836120633419441	2.4938903760472534e-05	-7.156977515094725e-05	5.870157391116425e-05	-0.00018138910456559374	0.002408785813027781	0.0001981256831348043	0.001115422672038065	6.241948720547739e-06	3.6159479229496714e-05	-0.0002966483982813524	-3.596910279998071e-05	-0.0002255187483382663	-8.735354488008463e-05	-6.596664199401964e-05	0.0011036996852653062	0.0023216238573063276	0.0006713548536363761	0.00042248671646016487	0.0018954610177031866	-2.9503093764426526e-05	-0.00023561069055788423	0.00012026727482467222	0.0008491561992080579	0.0001416761488408771	0.0010028378069083868	-6.635829276962489e-05	-0.0001447980031683565	-3.0044513074739472e-05	8.101336937171968e-05	0.0002261477429984852	0.0010583073243213106	-0.00025151090771846374	0.0004253017597334471	0.0019010774766056702	3.351896741266499e-05	0.0014942635274538566	0.0033686807200677816	-0.00031868326708842483	-0.0002524552581491302	0.0016890736018960204	0.0012284804671516736	3.919599003530185e-05	-2.352139789069163e-05	-0.00012393323553136574	0.00041709465697691836	-0.0001490127817091102	-4.467816234056949e-05	0.0004994306697043197	0.0008421987305413393	0.00010464942132947132	8.80110921923182e-05	5.45646546609523e-05	0.0003607482965761399	0.001307972703314619	-7.505915275457438e-05	0.0002691217791527715	0.003283756621659342	1.8368290503229065e-05	9.286761284161561e-05	8.739925326074572e-06	6.937284703378991e-05	0.00047657228939771345	0.00020422153039516218	-1.0257525596657754e-07	0.00038289867180293485	0.000270879585604156	0.0011924949413933494	0.004740694250287485	0.001090631613047417	-2.6840127071142756e-05	0.0004974825949884392	4.999376853109613e-05	0.00016265310047475898	0.0019852997817705383	0.0005250922356524976	-0.0005845825561850551	0.0014752838728974659	0.002075390902683266	0.0014894655820793374	0.00011674272553061432	0.0008436229814100751	2.797416917774532e-06	-0.0002720627646201074	0.002725291347388872	0.00023960237808758587	0.0009673244279082065	-4.6523404254245044e-05	1.9094626952812916e-06	0.0005600626248833475	0.00028596014969949914	-0.0002865948675065241	-0.00021516427966867518	-0.0004858995374434271	0.00010479002231814964	0.001820926717115373	0.00016401470675162007	-3.771575741969113e-05	1.834124272891623e-05	0.0008041545157150952	0.00036202406782524056	0.004858479947937784	0.0008324689724555872	-5.660790173364547e-05	0.004292459863526748	-0.00027438601061636586	-0.0006617924199388343	4.546742391858691e-05	0.00022536139948532336	-0.0002014824007010213	-0.00016376632891488966	0.0004565750227138383	0.001124306327154663	-0.0004268345567152696	-0.00043716998087465125	-0.00019496914059667983	-0.00022195926465527258	0.0004712203110103268	0.00036960583162457753	0.0008781775775002644	3.95026368781762e-05	0.00017918167436238862	0.0019185668092990308	4.765909777119785e-05	-3.0061965195580913e-05	0.00096674436564985	-3.457097180971011e-05	-6.649489989066955e-05	0.0003516497846888314	0.0001518796695332269	0.00026946677302493746	0.0015920929092492753	0.0005025422516469112	0.0005211060984587456	0.0002726123673303313	0.0012707071216591622	0.0002796156810451738	0.0005455554010314313	3.830081079604379e-05	0.00013631387949525627	0.0013037449286660908	0.0006379090361249795	0.0001231783037239564	0.0016877120201417093	0.00034729865428289523	0.0008934467557855275	0.0001615424724144312	0.00010208174107066734	0.0007438068044226295	0.0003941619254174406	0.0008041298669722674	0.00452209715973042	0.0009008575081115954	-0.0002188684952909536	0.00010506268604063518	0.0003033832077676938	-4.802464951343745e-05	0.00013333169100700616	-0.00034519488271681696	0.0005663059516847005	-2.2950901833863628e-05	0.00016447166937914287	-3.0220864120575346e-05	0.0015092442403416223	-0.0003149002334340883	-0.0002846696038222676	-0.00015093893255752275	0.003970076884195838	0.004110446787454225	0.001192316124952344	-0.00019777773393494003	0.0036228306455797195	0.0012234683679653473	0.0010493333907184812	0.0002781562479882448	0.0007707195244670667	-0.0007049376765281954	-0.0002483458872593592	-0.0005651240963033908	-0.00015693581594607267	5.040783553085199e-05	0.0007493294753054865	0.00025031686999236276	-0.00041166391302234587	-8.430463191268217e-05	0.001784450056797221	0.0007747430764603914	0.0007322695236105643	-0.00018469089352029708	0.0006099210665524844	-0.00019126314251080527	0.0004261306673457413	0.0004919306647920667	0.0013766953198794435	-0.00028296563752609657	-0.0004001522855092672	0.001346270577840187	-0.00018619509187533655	0.00018140100260293477	-0.00029499696379485475	-0.00034414962470793694	-0.00029807954258397284	-2.964139960039099e-05	-9.590233888983861e-05	0.00010409838535215919	0.0008934350014596582	0.00024520251976676704	0.0019801394208752723	0.00011648876775625718	6.910864416910555e-05	0.0011572749483320655	0.0015450752998609138	0.00016991751705080368	0.0009501360742876795	0.00013620665559957253	-6.0309426702113864e-05	-7.61194669402322e-05	1.3307789613541295e-05	-0.00018572542919128318	-0.00021959876211484288	0.0001664898918174446	-9.286746453980887e-05	0.00038910706282840846	0.0009110487972092797	0.0007257509917579816	0.0012157876679730049	0.0009954071420326053	-4.9508529003384427e-05	0.00016990175800399618	0.0001040256529481174	-1.4963481005161776e-05	0.004810421873932949	0.0040892556662803295	7.2298795490185e-05	4.233584827967199e-05	-5.6398545083295826e-05	-0.00020249391707929858	-0.0001547431457833204	-1.3695259779437223e-05	0.0005180721104930292	0.0002336320231051602	-0.00010736484717190981	0.00026963022443749705	0.00040561869161693446	0.0008784862987475461	0.00015671140237082215	0.003219339706586827	-0.0002447886780445393	0.00018870762586818124	0.0007168007852178537	0.0003438237660035928	0.0005922939090222563	0.000551275832248482	0.0011424047234708196	0.001055809171116961	0.0012022064959107798	0.0002481574481379998	-0.000305265517401322	-0.0003480631737983675	0.001994081972021496	0.0010264105269843515	-0.00018973406998068577	0.0021122687582354645	0.0011413453213651784	0.0002611156939668835	0.0018025769451719715	0.001431868652074313	0.00037194059649885586	0.000752634372262613	0.0012454296674174544	-0.0001271695690389167	0.0005220334516751879	0.0009282679178467723	0.0030822713515202753	0.00048393932877572904	0.0013710357142063877	0.00014513945194621477	-4.680850783169345e-05	0.0004480871539840586	0.0006763169360496698	0.0012247863443231532	5.7070253435124734e-05	-0.00010217161305495968	0.0012978803300722106	0.0004182262588967555	-0.00015659195388636454	-0.0004517775992448639	0.0020545898198260793	-2.1885503827938836e-05	2.5270208727187065e-05	3.6546668064485377e-05	-5.512879367252699e-05	0.0005944811443070277	0.0002243089121933698	-0.00017458244436005616	0.0008977676251614194	0.0005660179320924538	-0.0003639594226651459	5.9639054419819836e-05	0.0005859211196251094	0.00037835980229511894	7.73626453315717e-05	-0.00042955706775655965	-6.342219640204722e-05	8.288642068147299e-05	0.0015549669606138186	0.00026698759045290125	-1.2070227111331562e-05	0.00019083590991599204	0.0008587392909162404	4.083666261973516e-05	0.0002276130964381896	-0.0003407917758194535	0.0015949994629235488	0.00042255980081360605	0.0008369402884435765	0.0013149163091629953	-0.00043293303133138387	-0.00047086916874462966	1.656307542242028e-05	2.5729643702188104e-05	9.583412866551062e-05	2.4000641837330833e-05	2.7051839742861922e-05	9.671564430658253e-05	7.699519583877426e-05	0.0003631947538150212	6.088164074742857e-05	9.335881748565854e-05	-0.000897102815823106	0.000343025033955894	0.00025748578721810164	0.00015590943373476043	0.0005281072424038966	0.000798353042507645	-7.31842102524082e-05	0.0006980992088450783	0.0004841123402471236	0.00044235718130685196	0.00015254798822854598	-0.00028400869280432745	-0.0005081470136693159	0.0012600826342147782	0.0006702439644278099	0.00015153862097903176	0.00023951279982115675	0.00032206165480196667	0.00039344213623534015	-7.697564807260808e-05	-0.0003263903687245717	0.0014144312528829078	0.0011390474707054792	0.00015723166864783784	-0.0003005552602127854	0.0004540214111516296	0.00016000944947275266	0.00022834215527668163	0.0009586883411450095	0.00041440369799704806	0.00016458163270392526	0.0002055727100453301	0.000196662015093327	0.0001630466927170884	-0.00021215507674885462	0.0015663745557000022	-0.000389439961529964	0.0001795164339571092	0.0012290946760100548	0.0002687468170179329	-0.00016099898552820248	-0.00021336155386641364	-0.00011198942716966848	1.2682964134545897e-05	-1.7728149367949413e-05	0.0009080261920564873	0.00021376145002436055	-0.0005233138719603261	-0.00037804315462334847	-0.00013261772296800062	-0.0003328753496638797	-0.0004469752665563549	0.00042721003055944205	5.0310620118899086e-05	0.0003911134765581601	0.0022765288490719524	1.8716993447168667e-05	-0.00023353926974277524	-0.0004592450849509486	0.00011602063579843497	0.00018431917039296646	-0.00020073519611159147	0.0002177407056636155	-7.501795014431682e-07	0.0001767133060461131	-0.000458021805698286	-0.0007262827067988512	0.0018770604310008182	0.003415349255205287	0.000497951476691042	-5.639686707398995e-05	-0.0002954193891485918	0.002474150759808489	0.003976026380565453	-0.000387730576115578	0.0003525428820912917	-0.0001869303584351912	0.0002384652452854261	-5.4253759686548454e-05	-0.00017778059872574443	-0.0001330705336585732	0.0014059726897135306	-0.00010712670604704684	0.00030254547558462527	-0.0004986925768631848	-0.0005112118477064574	0.0011735214868472997	-0.0005541518208834963	5.6801980343861876e-05	-0.0006427326994508851	1.213826902268389e-05	0.0010892243346220314	-0.0005371567147156014	-0.00019428061515904208	0.0002604996722776996	9.558876659645867e-05	0.00012186040402581274	-0.0002930158738271589	0.00023843110447982046	0.0012137958820881423	0.0004342115645516666	0.0010819514733572508	0.002200297518911182	0.0012495595687034068	-0.0001630899273882131	0.0024842567183394897	0.00032878692525934166	0.0015450668097219007	-6.512533812031293e-05	9.594621928738634e-05	-0.00026490440849763085	-0.00016820338255956333	0.0010122170764777887	0.00030448815988491385	-0.0003491529226711416	-3.157899027470768e-05	-0.00028939198330693	-0.0003012722293629419	-0.0001657184209883971	-0.00023916616946274906	0.0003775521135647493	0.0003941936870657697	0.0006821462046969643	0.0008050620482864503	0.0006791563776350695	0.001433235779944745	3.309335574167626e-05	0.000473290922648399	0.0005538140091148571	-2.265178996885231e-05	0.0006064644078116951	-0.00019917141589564404	-0.0009345968556737423	0.001445808001851349	0.0003419890526169374	0.0005511857068563605	0.0005099113412711868	0.000753090896150647	0.0015737966197816452	5.389519871026817e-05	0.0020161460755622673	0.00020328193020520375	5.671073976926167e-05	1.707557226477721e-05	0.0001502112903013873	-0.00011132772251144083	-0.0003676636991135607	-0.00018882676526317928	0.0025957371157197496	-0.00024345711049303913	-0.0001898697253525758	0.0003265302871436374	-1.1654560140599344e-05	0.002363779143464991	-0.00015383466334511827	-6.203732312602725e-05	0.00022315991358268743	-5.903846180938287e-05	-6.56891627886069e-05	0.00024358247376313877	-8.323009125966431e-05	-9.702735912370367e-05	-5.827245278572514e-05	0.00013039420128996374	-0.00013851896280892093	-0.0003375469658187148	0.0008456578544090568	-0.00011741938812409537	-0.00022020038608489898	0.001109970060941611	0.00036661106645133996	0.00010709655757633809	0.0005345946957305027	0.0007077966410833524	0.001288976464800607	0.0011471474435269739	-0.0002657816930147802	-0.0002970526491012409	1.277451165568428e-05	0.00022494526448247826	0.0015572536105560686	0.0021452556689193756	0.00020039866699707299	0.0002044984598045012	0.003240635066984407	-0.00012568039784207423	-5.2437375053716965e-05	0.0003708325695474566	0.0006353469759101499	-0.00010940492812586133	0.00047299252377623954	-7.348414252760088e-07	-0.00022616752580396094	-0.00010201019589399046	0.0008355915463861829	0.00011637374629249015	-3.890332221736243e-06	-0.00045722599227262015	0.0012040663745743274	-4.456621236890789e-05	-0.0002581472237281388	-0.00018939648386499095	-0.0001406789241386925	0.0005639358819827406	0.000655649824948436	0.0011479742763994508	-0.00014255313906011403	-0.0004554464155105848	0.0005302230532933317	0.0007264085818758284	0.001404515640281124	-0.0002598128477469861	6.22850974287652e-05	0.000535538980370825	-5.132167808660132e-06	-4.715134922469395e-05	-0.0004346876279583065	0.0004297556889071049	0.0008805856959138107	0.0006181176676437267	0.0007440178385125678	0.002862166235891697	0.00012841975912409405	0.00022714897417001586	0.001135712176585175	0.00018555291604394197	8.178635321173827e-05	0.001153839961740621	0.0003012006119072455	0.0004352026230218946	-3.232205410475049e-05	0.00015014929498567746	0.0002169586728445602	0.0006498825736531634	-5.2661866378197424e-05	-0.00039157275645937753	-0.00016582900260241	-1.2017704195317586e-05	-3.57550864661787e-05	-0.00011110762753439151	-9.017722457414948e-05	0.00013436644417056808	0.0004922219088401535	0.0012483610569094914	-3.673980802021729e-05	1.5805946666390543e-05	-0.0005991254024808645	-1.694432195684783e-05	0.0006745288991282712	-0.0004565463111951798	0.0002895852381399298	0.0010099868186101387	-0.0003151864479973432	0.000713854874595344	9.158651892265654e-06	-7.873303146660732e-05	-0.00010721465745697227	-0.00028569719086904774	-4.138772285712375e-05	0.00024356447577521045	8.737362645738979e-05	0.000224882933967186	9.287601417357599e-05	-6.423581313151645e-05	0.0002443645661884962	2.1977573634572348e-05	9.580939964864446e-05	0.00013683038591316365	-0.00020686118648566127	-7.128679114879217e-05	-2.583115680882031e-05	1.934625552243229e-05	0.00014513245228915805	-0.00020818533868070994	-0.0004027569060100041	-0.00020144268027621334	0.0004241928206460179	0.0003356272594392365	9.543835206255545e-05	0.0012791637641057082	0.0006873802370807174	0.0003044940071267291	0.0005036363758085213	-7.289314954913025e-05	-0.00025467174806345936	-7.858395221172425e-05	-0.00018705269757000284	-0.00010572834258261239	-0.00014000563106112167	3.229281768304901e-07	-0.00021416394969531646	-0.00032100437579602733	-0.0005665159075898465	0.0007919498775453832	0.0004392258643214871	0.0001779064939840347	0.0012631733253187438	0.00028184274545332497	4.436575419804949e-05	0.0009018514465024027	7.42264286125117e-05	0.0004350920455781023	-3.51015251993352e-05	-4.8429735457133264e-05	0.00028021109038101056	0.0001982839847084039	7.971399768219971e-05	9.004380176432911e-05	2.6867229756868352e-05	-5.045627378896995e-05	5.45578814336217e-05	-2.3012214806941122e-06	0.0008690497185178995	0.002344310329069001	0.0008473424760380839	0.00041612013949066036	-0.00017941536661267445	0.001055463440154735	0.004396258890026206	-0.00011068750565056243	0.0007545436084599001	3.462209877408275e-05	0.0016165949052560718	-2.9725931935716576e-05	7.924987188068217e-06	0.0010502614720625963	0.00019514413301568415	-2.6446480128147266e-05	7.293355240385417e-05	0.0014935467056891186	0.0003630454295523706	2.2727256179895654e-05	0.0024480816910518884	0.0012616226781038246	-0.00029487219321894546	0.00044829820098412807	-0.0004378495618254522	0.0021349917092716763	0.0005881842070989064	0.002824880793599418	-1.1086084034005877e-05	0.001448005652199905	-0.0003036989712592425	0.0007152995738637812	0.00046354601522959385	0.0009838275224462272	0.0008677669365195336	0.00016814030829677637	0.0003937993762446518	0.0010065589433617252	0.0003487365362184465	-0.00026290545602119164	6.373372763513947e-05	-0.0005060889522669094	-0.00045661396070853304	-0.00019994886739265548	0.0030038784461255794	0.00029482929099536976	0.0010009780047657716	0.00048470823462746913	0.000655861030029803	3.464543017452465e-05	-0.00011935119507958331	0.005518299727167905	0.00018843237179698536	-4.459618806292102e-07	-0.00034336446455904724	0.0005372614467634833	0.0001524196836296312	0.0003980041091281883	0.0005663203367418169	-0.0004991061948938383	0.00041723131222363774	0.00022727148042080213	-8.533346902016754e-05	-0.00022148069866790462	0.00022642977863894702	0.0001532658963154986	-0.001109638213060703	-7.495425899440321e-05	-4.577651343671345e-05	0.0003827680635402079	0.001377389882956759	0.0015669877230533513	0.0015626111269117454	0.0005551294281806392	0.00014719447092682468	4.345765488930912e-07	8.855782732552157e-05	0.001285134369866063	0.0013035015664664405	0.0013629762857542448	7.559224349782385e-05	0.0004562805759035678	0.0016215663763557945	0.0014305190779208437	6.652166269707534e-05	4.378233675706958e-05	-0.00010790002741386373	-6.353616861734782e-05	0.0003785674399030062	0.001391071581043935	-0.0005090031497177051	0.000508172786896877	0.0013275027152507078	0.0004291467000282666	0.001038873225970244	0.00031059937641097205	-0.0003311589314806255	0.0011552418534059327	0.00010273928068286925	0.00023647110145064317	8.531639395339528e-05	0.00044315842636073977	0.0010736114909572958	9.73306123323204e-05	7.5926206218585315e-06	-2.354799045988203e-05	0.000218417847296345	0.0004368747381226736	0.0007127980677029194	8.57678143339871e-06	0.0006173850039100545	0.001414241591595182	-1.8188045943544534e-05	8.423012027478686e-05	0.0010727927807659629	0.0013840481873708217	0.00028430640226464045	0.0006086730326401909	0.00039333096325958674	7.177957096301739e-05	-6.813184876118413e-05	-3.87739477524156e-06	-0.00029981900989006874	0.0002478569076761557	0.001201189147865215	5.3020661872538246e-05	7.842893509389873e-05	-0.00012816863297912372	0.00014015712408373728	0.0002168682799257918	4.122649456864433e-05	-4.9386998859367354e-05	2.706670643493047e-05	0.0006332228881753001	0.0001926306547586623	-0.0003823199176648332	3.769084319019662e-05	-0.00022330880087876196	-3.0506187860534738e-05	-3.9092482810710334e-05	1.8707320750080415e-05	2.7774378350318295e-05	-0.00024432370094349667	0.0008090718880857775	-0.0005244321085182187	0.00038247523871451984	0.0006425714423937335	0.0005958430845327587	-0.0004220976614496165	0.0001637163209601365	-0.0002712505094585662	0.0005621939560556194	0.0006158474514638911	0.0008747314542971873	0.0016337311710523344	0.0026137615250082505	-0.00016423125373298523	-0.0001889151495208046	-0.00016480492982632808	0.0006322779906097165	0.0010220572549854189	0.0005879874089080002	0.00036632208241262846	5.751460988572168e-05	0.00027361153483771626	-0.00023965146189770025	0.0018013659142478442	-0.0002871705136883388	0.00038603980762228163	0.0003033465432068387	0.0006379999256997629	0.00029597753217201826	-0.0003919033398073467	-0.00010804597752210889	0.0008440290318229759	0.00015543203874820053	0.0011104389942137765	0.0007327614810610988	0.00024972226089297315	0.0002978829633719537	7.026200440562055e-05	3.9792268725514e-06	-4.833955204419189e-05	0.0007297966727735897	6.536077857919902e-05	3.213912540221228e-05	-7.162969070581719e-06	-0.0001367960572093763	8.9314967500034e-05	-0.0001925153866780925	-0.00032340145997812126	0.0046064477256748705	0.00047075725533410844	4.3881759861160046e-05	0.00016170815021198965	0.002319437058338614	0.0003882900259035319	-0.0005895641432763939	-0.0004213549342333666	0.0012003167998702823	0.0008434312455789801	0.001363503675833884	-9.285359214817933e-05	2.749571744768068e-05	-7.355112892117113e-05	-6.926365914645932e-05	0.004481608957290933	3.3916241412761416e-05	0.00031336979723549987	-5.63525896290494e-05	8.483215983032258e-05	-0.00013853379508260052	5.419664588796291e-05	0.0002054225137050089	0.002089905425413951	0.0014717600333667086	0.001505486841283064	0.002799647136696235	0.00043182748657910386	1.2524506898865434e-05	-0.00010184818906663113	4.9298278315113544e-05	0.00022035588822779415	-0.0001555908918177145	-4.85198182020108e-05	3.2893140515077016e-05	0.0007875606345836191	0.0009255547150291046	0.0011355856881928876	0.0004004934538617341	0.0002222685313877014	3.5073688510702235e-06	0.0009582264513318977	0.00030989280400410047	7.106041898387571e-05	0.0015921157855609321	-0.00025193188836570337	-0.0005586988271861165	0.002536414521760899	0.0010561258782441308	-3.884458633135092e-06	5.1065880800223576e-05	-0.0003664933257157557	-4.5444334300226675e-05	0.00044225401604781	0.000886226282927236	0.0001614150022850942	0.0007022329492730191	0.0006675736505771933	-0.00012245989077896733	0.0012396353832160802	0.0005764411521875575	0.0001362193697462462	0.002179276313669074	0.001584091591225184	-7.942815284765307e-05	3.774691837767899e-05	-1.2466184685843545e-05	0.0009167856759890896	0.00012847401135154723	0.00046893800250555345	5.495940207564542e-05	-0.00024341719153029738	-0.00027875448094192906	0.00034621211193659507	0.0006306599826009301	-0.00013339212089172916	0.00042575882049511937	5.281409548001369e-05	-0.0004891568320960696	-5.593811068437068e-05	0.004178952687606859	0.0017846591485455665	0.00018363944267119037	-1.4103379177878773e-05	-3.557686632184624e-05	-9.869870596823741e-05	0.00027847096132902654	0.00015767236689449675	0.0009160417648090933	0.00020740781600260693	0.0002562179351503146	0.00017671186187196328	0.0008159832597630741	0.0004133662421055188	0.001558368798888003	-0.0001692535488997072	0.0011138973466137785	0.0010989811175761777	-8.835576707920223e-05	-0.00020495451473693296	0.00037707524971543365	0.0015622528507951016	0.0014447181595832748	-0.00024168252899581596	0.0007252379333523454	0.00020610197747839427	-5.637240937772578e-05	5.703195252617605e-06	-4.116216809374853e-05	8.100718928288097e-05	8.189932555643557e-05	8.428006520530312e-05	0.0001199219612435724	6.236528869020563e-05	0.00013487203204822878	2.9114630983407237e-05	0.00025183431085619077	3.011197497410135e-05	0.0007814963508287482	0.0011137881208322022	0.0004793457016010653	0.00019345563175586584	-4.474027202703683e-06	0.00034910187065147034	0.0007222674202100489	0.00012420247474191927	-0.00017336692191396262	-0.00014674160587919456	0.00010286100059886752	0.00013925483014131683	2.04537431093438e-05	0.0002063886339253962	3.5288379183001565e-05	4.384983232734282e-05	7.07473962093536e-05	6.470014642459393e-05	-0.00024285582534265676	0.0002707384121154415	0.0015613080571636147	0.00037036255463426116	-0.00027064240204868615	0.0003379963230716001	0.001495095369729158	5.522534488390144e-05	-0.00031376323618510657	0.000995984670913208	-0.00041332853265469235	0.0003257648742432493	-1.1811008367736224e-06	-6.686898200718482e-05	-9.350534366560318e-05	-0.00016561384621471058	0.0013814486115364055	0.002090264606488595	-0.00013563322449269483	-7.87358903373398e-05	3.060462202230661e-05	-0.00017665520701442495	0.0012419116946360222	0.0008490291166026103	0.0004177223153103367	-0.0003041268787300436	0.004012432053652262	-0.0001242386864898931	0.004874410491088888	0.0001820284685266535	0.00021291926982914785	0.0005453060036730495	0.00015430652632464703	0.0003783394695259374	-0.00012166118150876306	-2.0371064081765314e-05	5.888035801071597e-05	-0.0002691537811929417	0.00010225405813031389	-0.0003247159548557819	3.792037752331391e-05	1.817585425616777e-05	0.00023873336844370228	7.124918131236135e-05	9.297664901858173e-05	0.0003785541445216399	-9.615372723562345e-05	8.913541673072701e-05	-4.1583089993136334e-05	0.0006758685794306529	0.0014684249779013268	-0.0002653367129570667	0.00010885921391113693	0.00011631293918663208	0.0005332378628786843	-0.00046269308616514275	0.00092912071723042	0.0007690052414920226	-1.210986251262192e-05	-0.0006026437484435413	0.00047933840148901954	-0.00024748533078514405	8.369515487652703e-05	0.0002997046781897803	0.0006359339609142363	0.0004761755273937691	0.0007540860157654984	-0.00020676385869607952	-0.00012737866688957277	0.00047833480718679957	1.0335682213131849e-05	0.00063264741850205	0.00060189348937173	0.00023249529699148833	0.0023604182071586552	-0.0007365906502580361	0.0007992372550825903	-2.8313507089677738e-05	0.0017244506995461402	-9.515024707052419e-05	-0.00017098916100112858	7.570681626361097e-05	-0.0002071721989448905	-8.646011189998581e-05	4.518929745925904e-06	-0.0004231516039797612	2.5440080186328972e-05	-6.354713982814783e-05	-0.00012654117745085144	-0.0004732797556177495	-0.0004294106685160547	8.232435978246156e-05	0.0006335934436056014	7.610273521539017e-05	0.00036979720365798853	0.0025934151685248225	0.0005472165371008602	0.0002319372008484394	0.0004072371671066357	0.0006863560195305852	-9.814924799345486e-05	0.0004204785575999763	-0.0005451626538946143	0.00027927876009740737	-3.473315026032171e-05	0.00021328219309938308	-0.00017131990771021734	-1.6274485781098226e-06	0.0010075852787439893	0.0003999293785510678	-6.379610360017573e-05	0.000167452583300157	0.0003055342647907052	-0.00024975286725380567	0.0005870294545964158	-0.00036436629991485584	3.7234447482082214e-05	-0.00016459532963565156	0.0003944406398823922	0.0008387974228155127	-0.00016125093946492124	-0.00011249003250300391	0.00093190250404429	0.0008738148075834099	0.0002191817600753134	0.0005605348304824949	0.00013594882723823442	0.0010822327496032272	0.0005545769688468325	0.0003961182687770971	-0.0003226089085653639	0.001101093432319028	4.2878317816850574e-05	0.0004054167116279968	-0.0003412986871667036	-0.000172918073578125	0.00039126240194808535	-0.0002746199542873071	9.874253270209775e-05	0.00041168342905214996	-0.0002424704030331644	0.0011890909075899763	0.0005616015710047215	-6.566509362329469e-05	0.0006094244580465525	-9.583350692499253e-05	0.00044412797179044786	-0.00026709199861981055	0.00029152053540485947	0.00047004238579818794	0.001714857382819474	-8.780272501344722e-05	0.0005846334477938714	0.0003852958327131981	1.4201580893115382e-05	-0.0005782765992762297	-4.7626514422598975e-05	0.0006190461276337636	0.0001741071549912489	-0.00016880368009783455	0.00011694883246332225	-0.0004211907688787855	0.00023194982783185806	9.954902857513326e-05	0.000606926008640724	0.00017032193834078853	-0.00011491484101074935	-1.6730573343843533e-05	-0.00011310514269925187	-9.313957973312754e-05	-6.94092805856859e-05	-0.00011138069116397095	0.0022538532954224587	0.00019644949557358858	-8.405026064862906e-05	-0.0001795346756544805	3.855440826570304e-05	-0.0006233917982462833	0.0005481787832303172	0.00035731828647547856	0.00019967588922001776	-1.102059515112714e-05	-0.0007591828539414864	-0.0003536776965511869	0.001559685967546999	0.0009150745598931141	0.00045325707231530656	0.0018509462807998112	0.0010789719385299141	8.056223658970001e-05	-0.00014396784447761704	0.00040230647009997957	3.735380871005478e-05	0.0003768731588544068	0.00012712009164439502	-8.59121765473894e-05	-1.6210999463545826e-05	-2.4452324749249125e-05	0.00016908772224236385	0.00023574080744077292	0.00013522158605438103	0.0002317160674088832	0.0026883045452387347	-8.582532496103538e-06	0.00040895022353719336	0.00016812469455275455	0.00016188910222259995	0.0017483519884869908	0.0013159720214721883	-0.00021605932445295474	-0.00014696981372162157	-0.00013793280978412098	-1.605941447654486e-05	-0.0006621780934869669	-0.0007254478334989684	0.004577039100869956	0.0011388215972674449	0.0013135673911553018	0.002814924592248425	0.00011472383154097794	2.5219650096718523e-05	0.0001324262191211013	3.2844370302773606e-05	8.522516353749713e-05	-2.671698858891269e-05	-4.3007377482167164e-05	-2.3773716442536818e-05	0.0004180700595518551	5.5635394626138955e-05	0.0007571334692160214	0.0004069799275725899	0.00040440352681049265	0.00010840815511423226	0.004099364214024872	0.00012056250679038672	0.0008782638822535881	-0.00014351250031154465	0.0005688798864488622	-1.5248292715998818e-05	0.00011270756150006586	8.102007774395093e-05	-6.709094612978079e-06	0.0005199739654712548	-0.00018286802203156297	0.0007405715572631057	0.0002901273884060922	-0.0005537580591360873	6.177991991853953e-05	-0.0008564422342997366	-0.00020404021963325132	-4.221077378948241e-05	0.00024279396934479006	-0.00013780249162491446	-0.0001597344275287781	-0.000301740627964029	0.0018887746021605898	-0.0007174181833752995	0.0037531745450053336	0.00018162836906202956	0.005358696640883683	6.750815321664576e-05	-0.0001233007423542201	0.0013152077174391045	0.00026826792223470596	0.0004899314890134941	0.00041889757421165386	0.00275411336357819	0.0009671932843042032	0.0007362808953170284	0.0012533533414631147	0.0006365765747863943	0.0009409294927885134	0.0005695602710932502	0.0002447618351552871	-5.955003159030954e-05	4.0050605622649684e-05	0.00025341692072385004	0.00019887488854317112	-5.79057347613276e-05	6.41047564548067e-05	0.00033189993449149	0.0007759447160900478	-9.406723755628369e-05	0.0013198059597013187	0.001466079589677993	0.0009244546372059549	0.0005024568088027043	-0.0001099892139119905	0.0012037900006065195	7.81855264087486e-05	0.001270450954561997	0.00014526505512874285	0.0013150737010283325	-0.00027690082240761885	-0.00018817514297952466	0.0003195548532932032	0.00041621298745672024	0.000927041027356811	0.0004206153437778265	0.00012317420725195733	0.0010312064193810117	-0.0008425053339462279	0.0001449604033763741	0.0006630007326976368	0.0005757742372768693	2.0331266743843704e-05	2.8826262286228996e-05	0.0006292656292829116	0.0009930484754229283	0.00014216607842739863	0.0006697470014695407	0.000648365811304103	0.001941531534010501	-0.0002830435637631302	0.00020938017868765162	4.33779403202527e-05	-0.00034016598672863084	-0.00030785603910077607	0.0007604481718940874	0.00018711132509949803	-0.0003144472990901733	0.00047294100366766567	0.000182713644318114	0.0002579455411701911	-0.00010712568503260436	0.00013177871698381887	0.00011855542586895969	0.0017842041476462383	0.00022322802300330424	0.0014729565239079965	0.00031556784743173394	-3.859584120469905e-05	0.0006918729551679668	-0.00014274365741349658	0.0013839578221011642	-0.0005734726101108235	-0.0002659941648689903	0.00066719589763209	0.0007848495635502673	0.00014543139994317527	-0.0004860442517012509	0.0004511519541928016	0.0003391520636505624	-0.00011249995895099224	0.0012319718876980235	0.0011204302933169894	0.0004903897164912549	0.0001511390823993405	0.00013001203757053613	0.00053333818963461	0.0009236008728789571	0.0008178629598806242	-0.0003085400040162164	0.0009994307668518682	2.2975298828653618e-05	0.00016848859811418972	-4.443511067971968e-05	0.0003189363530385886	0.0004400998342037605	0.0014624206176597002	0.0008411132518730918	-0.00017274306787590335	0.001301672252450192	0.0007032892136615369	0.00044165118308867957	0.00014394340154095037	0.0017427086660120336	0.0016869897656355162	0.0003458531784637564	3.7120559728153285e-06	0.002122171139230131	0.00022118751447480707	0.0015329556787201343	0.00025598587669271167	0.0004994947385622827	-0.00022265763186892775	5.8558079622596796e-05	0.0007355827542194367	-0.00027607509118153723	0.0004163531773305426	1.9937172730361035e-06	0.0012092862213374414	0.0007806128688644341	0.00023663815880259318	0.0005910719959208683	0.0006869359181122932	5.2256235256955155e-05	-3.483747835771663e-05	0.0038004309669487407	0.0006738581449354412	-0.0003045641687769043	0.001258331093019778	0.0005324359702655474	0.0003113400815433008	0.0018809083610030104	0.0003641861154502859	-0.00014277304006760845	2.2713503973778037e-06	0.0009573351973413056	3.9380829492747716e-05	0.0010907791147386967	2.1378443915086515e-05	0.0010156878990644285	-0.0002425131868974351	6.075128531038278e-06	-5.7874128283683984e-05	0.0006722389945002992	0.0006628091017229516	0.0007834118034854521	0.00011876047355232467	0.0007852595894730281	0.0011983254874282944	5.251695333813351e-05	0.0015161433156408402	0.0005592505145755169	0.0002604393331217645	-0.00024087369056875098	0.00016473997666867138	0.000619620928590725	0.0008677866032594804	9.928062560066995e-05	-0.00017396609404970315	0.0008055597443236063	-0.00017643934745709074	-6.696332564596217e-05	-0.0001002150017254037	-0.00016895461491021375	0.00011302423637501763	0.0021940360321521823	-0.00014047275653657389	0.00021779779889513629	4.7398271897458706e-05	0.0001138251142478626	0.0002557372715089721	0.00026332957315887184	0.0011681484771824382	0.00022736139449110299	0.0008671492793782398	-1.3394242150178609e-06	0.0003676745689389355	5.86476332559595e-05	-0.00020052761395062627	0.0033467809788348775	0.0001059021737288529	0.0003196677553040829	0.00028619593076362947	0.0003747959109371523	0.000628935529974216	0.0002527675331958861	0.0015979714046057373	-0.00014936813760743533	-7.025568461887758e-05	-7.415519797340136e-05	-9.113148320287664e-05	-0.0002025304273337905	0.0016545595823261642	0.0004291704087851146	0.0006413104636559317	0.000589567137659976	0.0003295767458368782	0.0004135954853730913	-0.0004756405230412938	0.00013306952354833523	-7.598635979261602e-05	0.00047973004014165426	8.899991384788477e-05	-0.00012789314361394017	0.0010742167438918685	0.00010182646656561722	0.0006779199183822506	-3.602178151235634e-05	0.0006865175820492073	8.668843730481983e-05	-8.737351783095694e-05	-0.00014422081351541904	0.000612133126721821	5.7176921107875835e-05	0.0013397949947994256	0.0001562753857469348	-0.00012241858711201385	-0.00010116505801540967	0.0025224423559776213	0.002247922305225583	0.0014942950477851373	-0.0004629275265041807	2.3567814209009256e-05	0.0003791450913021975	0.0007688184165908576	-0.00044553900693832096	0.00045582505686629735	7.683658858929687e-05	0.001108842841337386	-0.00025144520585553833	-0.0004292053710865954	0.0008871040191457787	-0.00025451067195005853	-0.00034599973615544215	-0.00011268088442453944	0.0005124607520758691	-0.00020221741815253786	0.00021866391730204025	0.0005050433618454991	0.0032759872968572377	-0.00010316762949292364	0.0006853364093623569	-0.0001589387393230019	0.0010292545645483803	-9.367815270527503e-05	0.00014375626229689016	4.420318982592795e-05	0.0006075149777291286	0.00018608516737594503	-0.00013485211493821387	6.49609403403986e-05	0.0003949213483721398	0.00045736074196406085	0.00010210887129405549	0.00024762685464325724	-0.00016578066916393374	0.00032044408058831274	-0.00024590397195552714	-3.633026640633282e-05	-0.0003543773824035045	0.001248040378751293	0.00032591885777539544	0.0013185089784447722	0.0008595286653746586	0.0022505996358748595	-0.0001237479430043492	-2.2882921283889782e-05	6.310775842970088e-06	-0.0006184752585384676	0.0016659972856326458	-0.00014976579765904616	-0.00010354179790201119	-1.2112596425763448e-05	0.0002776402453845069	9.695527550480505e-05	-8.290636862621936e-05	-0.00039793601054449534	-0.0002479835601062218	-0.0006277740376799936	-0.00032632271814372665	-4.45050970087469e-06	0.0020196522452983643	0.0007438744781452463	8.437035679879965e-05	0.0008243709235852784	0.00027270997370043885	0.0019092649034569541	-0.00020917262635839918	-9.097434522128469e-05	9.958568083930875e-05	-0.0001114832841482751	-0.00010861812000034188	0.00011731672663022134	0.0002760526027251162	2.5017448540222442e-05	6.764154814625042e-05	4.706009872497768e-05	-1.4192938608803764e-05	-0.0006567430760839142	0.00012226724908798978	-0.0004215925126114963	0.000763388578325085	2.558532450076606e-05	-0.0004950036315677445	0.00019417576933687195	0.00013596670256443594	0.0009916281010644977	-0.00010954099213275444	-8.619677529809891e-06	-0.0004968282600729342	9.167991507146129e-05	-7.818349875539243e-05	0.005848507320168026	-8.307703616681422e-05	7.438439497630492e-06	7.610693987131616e-05	0.0009095756445173331	2.071273413449683e-05	0.00046302415048358434	-3.5820171811074915e-05	-2.4502023563552778e-05	-6.154780090505494e-05	0.0001574034165728739	0.0008423504928265475	0.00036298306355055977	9.605877200653106e-05	0.0007498613568176053	0.0017192943206472474	0.0005533047239187222	0.000889482052918452	-3.1687711140096344e-05	-2.5256407486030334e-05	-5.384216228401429e-05	0.0005506536262658083	-0.000185350710166472	0.00200576820259313	-0.0003480808387484766	7.420613726250585e-05	0.001130657432440702	-0.0002666157494809321	-0.0004813525046311434	-0.0005082384494534555	-4.504589589153308e-05	1.0631134033211759e-05	0.0005726422487459782	0.0019291594308265382	-5.008298125332154e-06	-0.0003691222368672301	-0.00023910616437249448	-7.847003669244016e-05	0.0005560905275518502	3.434556909520736e-05	0.0005064077366711289	-0.0005466281104912942	-0.00025142870365106005	-0.00015332459759471686	0.00039540542319065156	0.0004068512066922021	0.00013130156884352655	0.0012504138519027908	-3.281265171357392e-05	0.0004804391863664952	0.00012208032457465833	0.00014803822249435862	0.0019254463427211131	0.0006748062428351047	-0.00021602408171460803	0.0001669284318331825	0.0005050462212811206	0.0005040265160011483	0.0018650467517130032	-0.0004235829480588226	-0.00034561393834536076	0.00038306883726443343	0.00022817190171351911	-8.234152182595406e-05	-3.646450344791706e-05	4.120415534207576e-05	-6.234512897315975e-05	0.0002515156646955192	0.00011315789418891759	0.0011211326061748878	0.00010775164604483584	0.00010885493395006915	0.0009067302762498846	0.00041195873541477023	-0.0003390501296756167	0.000540942602900468	0.001534126842312622	-1.6780743069264796e-05	4.096800410565479e-05	5.626548208354462e-05	0.0005287528805618581	0.001952997944083477	3.2930604180277265e-05	-7.506969389791936e-05	-0.00031604912503508975	9.885092748130191e-05	0.00017255948260077762	0.00013419375690800744	-0.00022018025447122534	-7.712897826768841e-05	-0.00017339718063491606	-3.6425080661594474e-05	0.001937814301824589	-0.0001352104926974306	1.8569600201160808e-06	-0.00010921580877578402	0.00010305185884718413	4.784413303320643e-05	-4.682632113779812e-05	0.00010873956027620946	0.0003921177377845658	0.0006083264480502444	0.00029447774519662524	0.0003824330499761025	0.00037499008646151293	0.0007106650056608754	-0.00016993936977576345	-0.00011446182366834524	0.000587172770015522	0.00031631061604331075	-4.111751503221072e-05	-0.00019861067821612963	-1.401053662969612e-05	-9.201749214994199e-05	9.007197218627233e-05	-0.00011874059731024864	-0.00014637991362294336	2.9010361682988912e-05	-0.00013940414672183353	-6.923314049479274e-05	-0.00017672323775230493	-0.00019819600207794674	6.613166379841101e-05	-0.0001251889717583749	6.081380276173112e-05	3.311285117981444e-05	-5.930774037621856e-05	-8.326542386055604e-05	0.0002541995122198064	0.0002332867036186055	-0.0001803663966220164	0.0002481342995249367	-0.00036709133324041454	0.0001728092831973575	0.00012024233073431424	-2.7274330630852242e-05	3.786601177983961e-05	6.22968072506708e-05	-0.00013560069545678313	8.050849591950469e-05	5.90088364070676e-05	0.00014087349162191832	0.0014283838831242294	0.000846510289963008	0.00048368875426395974	-0.00011919743884438416	0.00025251233509693987	-0.00010616298208525375	-0.00028143125796373025	0.00028641795721811073	0.0007562212760142315	0.0009842486859603212	0.001068709213231558	-0.00033642401955787305	0.0009806770844548954	-0.00011641614743602955	-1.3928892103889393e-05	0.00026696847870607844	0.00045033872691836323	0.0020661113819483903	0.000957496132508988	-0.0004022944666891963	-0.00018991114993554685	0.00023164244741875374	4.6942186971842636e-05	3.4614365030746526e-05	-0.00030373356850900825	-0.0006691711500155986	0.0006192095316115177	0.0007127268629213373	-0.0002304094858026353	-9.646240683841575e-05	-3.291003402546694e-06	0.0001612934072642567	0.00026511168109399186	-0.00015341491429517122	-0.00016159580979246944	0.0005839458927438544	0.00028251550321548887	0.00022686573248441154	-4.8612891139580864e-05	-0.00023136107746981843	-0.00013295153439564435	-8.460200648959776e-05	-7.680029260606636e-06	0.0004834767418781938	5.4187886327107284e-05	-0.00017494880702307482	-0.0004434521795452684	0.0015022443323416009	5.1984254744744006e-05	4.4638434916360726e-05	-0.00040903899518258784	-0.00039255488019571247	-0.0004457884285440886	-0.00027108584806324475	4.579168634963734e-05	0.00012140985884475019	0.0005711445461749091	0.0004192847633613899	0.0007501044757174043	-0.0004435042726271245	8.357807603404568e-05	0.00011935611344931015	-5.347202008421262e-05	-0.0003925223261441454	0.00011027221244162198	2.120489030536475e-05	0.00014935194048695656	0.0003494967372757461	1.3588756621913027e-05	-6.559684251714553e-05	-0.0001556943661514298	0.0010108308531578758	8.998307446974646e-05	-3.7185126551626556e-05	0.0015750004289623062	0.0002800081372199604	0.0002592492873270471	0.00025034310133464747	-5.825513674259678e-05	7.747930979900095e-05	-0.00033004340576984727	0.00030471754485802564	7.492076942135014e-05	-0.00037643878728123016	6.801205671712045e-05	0.00015990154683681566	-0.0002611636899063342	-0.0001622903883568411	0.00018368196823404168	-0.00026586516337437507	5.691925308083458e-05	-0.0002936974581834498	-0.0008022269693718195	-0.00019673870724412634	0.0009768272033053426	0.002892876984312995	6.030420854507655e-05	0.001305574435252649	-4.678863621565204e-05	0.00035053165557269043	0.00012182605269597376	-0.00016995300067343784	0.0013301823572105143	4.082243005238939e-05	-2.1029282849627805e-05	0.003126844054695995	-5.399668604553898e-05	0.0005692745524109027	0.0008683459517159323	8.241082399184369e-05	8.907971852831842e-05	-0.0002825707096749412	0.000731327442406458	0.0004037310404637297	0.0012916128525665212	0.00021394665535554735	0.00024688399984724275	7.934914527611566e-05	-0.00040319254342744353	7.408497946284536e-05	-3.933811782810864e-05	-0.00042918756630592043	-0.0001090109841140388	-1.0526656638798063e-05	7.598640393207523e-05	0.0016469152907642632	-0.0009061551031996278	-7.615321529140409e-05	-0.0001502085455825619	-0.00030981873993562374	0.0005965156205328884	0.0006712516017628074	0.000358750395506351	0.00040935164296565806	-0.0003838061742560285	5.9158507848826325e-05	0.0011240497437561218	0.00048505020174146804	0.0016507888571804087	0.000592182607973945	0.0003201476755506817	0.0009650680166785638	0.0002642534669704488	0.00014101213505765282	0.00024244011899452334	0.00043104967687225803	0.0010251519737055448	0.0005710973547562987	0.00025169634814961074	0.0010184535551185814	0.00014126383586323814	-1.4342922731468774e-05	0.002919686708049311	0.0018233033258414318	0.003140865757313781	0.0033170861948672603	0.0004606058947465083	0.002333872171614752	0.0010617058859365462	0.0004107835545056602	0.00014025179614513827	0.0006608324853953184	-0.0005259288586688221	-1.0210412865236252e-05	0.0026331781652543674	-8.546628125657448e-05	0.00013817336125400157	0.0017729651627045242	7.491269543372702e-05	-3.6306416391323806e-05	0.0001266611039260102	0.00045009840647477383	0.0005083298591298037	0.00014126695087849806	0.001807404810864475	0.001534808555192827	0.0012537674223145573	6.151879794736998e-05	0.003065566807999556	4.789956695204692e-05	2.7271875113168603e-05	-0.0005685525493173356	-1.7219156845657897e-05	0.0001445838058108551	0.0034450410952069385	0.0008428492554658138	0.00010684896418304118	-0.0002721167426211344	-5.260910455692852e-06	-7.778842757033964e-06	-1.3876570033885482e-05	0.00033408265923122677	-1.4252034076657988e-05	-0.0004257217497852969	0.004186511823028446	0.003559658239790461	3.06041281794329e-05	0.004557011244210691	0.00045582408411821117	0.0007338371317566084	0.0034768499908053997	0.004953465877118794	6.910113619375967e-06	-7.924828468557046e-05	3.614264710973843e-06	-0.00015836465930855006	-0.0002414956480959584	0.001131729766600241	-4.275169501444762e-05	2.6050127106120394e-05	0.0004926096669246339	0.0003216314282844457	-0.0001093583269410807	0.00017718994140382917	0.00020583919781877097	0.00304508655868664	0.0009910113701565772	0.00017218431406030655	0.0004593878096845769	0.0005907336983690445	7.11875031286577e-05	0.00014824958484707705	2.709495474164182e-05	-5.7356834500108824e-05	-0.00025353032207827786	-4.100138943514135e-06	0.00016311833155106784	-7.4137077704833e-05	-3.265028535171069e-05	4.453210512411652e-05	7.659738001858226e-05	0.0005468332414670395	0.0006918695308231716	-0.0004180697299060798	-0.00015296401762939445	-4.2968756393744926e-05	0.0014311475762901627	0.00019017311628878307	0.00044047633722820405	-2.2363867677284256e-05	0.0014109620475815533	-0.00039481570364168937	-7.389898768805854e-05	-3.099180381453251e-05	0.00021102758609348621	0.0008663371403924578	0.00016423512472065713	0.00027845021907706434	0.0009565711494124427	0.00017223743161880024	0.000956499339112585	0.00016755803076811665	8.97030578489287e-05	0.0009546704261297915	0.00042911938083747353	0.0001644062326149852	8.222817436921293e-05	-5.28366058655835e-06	0.0003649706809526866	0.00014056208471483806	9.912701349832912e-06	0.00047650833976386423	-0.00018561736882948492	-0.0004085847752948183	-0.0003093092517825659	-0.0004703372026372971	5.221641264739066e-05	9.715620960182943e-05	0.0002703896501578107	0.00024013301207853767	-0.0002504160241652995	-0.0001285051119902715	-2.5757229931945717e-05	6.515260576629555e-05	0.0002858107134009889	0.00029162529378296464	-5.409722123023406e-06	0.0008623350481477877	0.0010271554119162245	0.001778779763609817	0.002499531263727748	6.74631889231147e-05	-0.00013854017420310486	0.0009244123520208588	0.0008467195301165751	0.0007393349988205969	0.0005126929493464838	-0.0005084311385012419	0.0007575968302065687	-0.0009977257874936858	0.0012854857193686023	-0.0001527172261547432	0.00011805394421784969	0.0006279536500025845	-0.00018140156601415477	0.00043200354317343514	-0.00024881438912629285	0.0008455373162226851	0.001284294633947221	0.0008876022945701722	-0.0002824562622788451	0.0015413525005473637	0.0004358325250289665	9.322662546828139e-06	0.001370937791709732	0.000353518319990015	4.762500712203356e-05	0.0001778904931950777	-0.00018116510803373344	0.000841345279694981	0.001316915622049788	-9.596681749062363e-05	0.00010879608515733964	-0.00039514243333819824	0.0012564496921700207	0.00019082268307977148	-9.145230378461703e-05	0.000445881863844058	0.0008799565874332568	0.0007118488107039493	0.0005032022026301315	0.00045283839706345547	0.0005982162555613283	0.00018016142420467762	0.00011800821418746206	0.00015774662732731084	9.462020009061671e-05	0.0003266584573857346	0.0007284920336884178	0.0015834735630287362	0.0003949240175715629	0.0008402020980149417	0.0010172078653268544	0.0013561923094205567	0.0012474515997363813	0.0005962141364383536	0.0008426258561695197	-0.000328340650770031	-0.00015853921799938197	-0.00018144488941246328	0.0002851566492139615	0.0013287470636143182	0.0005695819813338367	-0.00017761531723291626	-5.457690469319191e-05	-8.895840051299111e-05	-0.00013300426038283025	0.00035204604545461903	0.0015837980910223867	7.635861926678911e-05	0.0005360765242150724	-0.00012970206289066556	0.00028272463421531924	0.0005120550269847925	0.0009068512734344122	-0.00021327389513233044	0.00031972692237955413	-0.0001723385733411075	0.00010036568597896077	4.220041294323198e-05	0.001204179128450893	-0.0003931216577437571	0.00018266301362020366	0.0007423932910828172	0.002272719978590534	-0.00013509753356274055	0.0005789368595582834	0.00010245773268216299	0.00016013300319857627	-0.00018826873961572943	8.176743345167163e-05	0.00042988030484320666	0.0024612995226332667	-0.00013967289135295453	0.0011082833398970136	-0.00030060305993620583	-0.0003709483308357388	0.0012897257211811448	0.0001274992929408187	-0.00018414675610950942	0.0010091457989720362	0.0004742206170899127	0.00021339418978939486	-0.000381141035479078	-0.00031500977392024716	0.00018028365494008727	0.0002519363042068919	0.0009142702974886888	0.00015756731425388017	0.00015205311676535813	-5.667010080298717e-05	-0.00020138005613511148	0.0004222287176556308	0.0001911214060981646	-0.00014247278029313437	-9.584083962204847e-05	-0.00020802942193499745	-0.0002571566277031341	-0.00026157458560898685	0.0019223229063661657	0.0003150000804182502	0.0030320174863132814	-6.346206189271664e-05	-9.89526903101349e-05	-0.00012124958987584267	0.0004170293052358832	-4.234133989120405e-05	-0.0001381160744033255	0.00103812748005618	0.0007879972276718501	0.0004453759402303518	8.747450351848293e-05	-0.00031252896190708693	8.64069160593419e-05	-0.0004804111526935523	0.004189102660977308	-0.0002742774093328209	0.0005984156825634984	0.0007345304391421002	0.0008579889831768342	0.0008582394734429208	-0.0001000679431495728	0.001021138314694094	0.0004945608249449055	-0.00021630505412848522	0.00012198202401687493	0.001584198760474526	-3.511073688562116e-05	9.462080474413191e-05	0.0006330191195004268	0.0002703040514894403	0.0003858890731866769	-0.0006050242742334455	-1.7858901113756354e-05	-2.2247519922240646e-05	0.0005826805853484057	0.00015689206340327834	0.0002574720693002368	0.0004966934280388137	0.001589869350223598	0.0009026811945635208	7.29065850209893e-05	0.0002503129715822605	0.00010258278876886552	0.000464911194607887	0.0002638775149597112	1.5774128404207164e-05	-0.000750537871154462	0.0012428393267915117	5.302787434505487e-05	1.0650919985799589e-05	0.0005038631663082882	0.00030785378861865125	0.00025076806406175683	-0.00021274816673052925	0.00046902424342454616	0.0020208159829313036	0.00045340166154692334	-0.0002715529011958394	0.0016540274176112344	0.0012561825190425735	-2.018982424643798e-05	-0.0004439883894683779	-0.00021504610667815835	0.0005012459563535865	-0.0002626019152226549	0.000978581093998271	0.00017848606150405247	-4.886457027763534e-05	0.0005558128629628111	-0.0005738780402389869	-0.00015847027071049085	0.00032582406318064984	7.808026698003369e-05	-0.0001557766873093401	0.00243451885354677	0.002714862654773332	0.00022649272922150218	0.00042186999026531626	-9.893146489986573e-05	0.00014811207733959487	0.0011161665024959101	-0.0004396815500311417	0.00025326312361495843	2.501487164828442e-05	-2.718150569698808e-05	-7.969153662950919e-05	0.00016843996847286746	0.00013055589785240616	-0.00017493619208747632	-0.00011965355155685737	0.00012070360444672722	0.0002587481324025439	-7.690959527163497e-05	0.00010672885703309586	0.002084178075325219	-0.00023204499599562535	0.0002594815375916425	0.0026404715122006705	-0.0003990278660040868	-4.192220348763685e-06	0.0008163092521223532	-7.530461278050346e-05	0.0012725438545044372	-0.00019954656082026573	0.0002307764194118868	0.00034854702772530507	0.0015016006024158258	8.353778012066389e-05	0.0003531402097933431	0.00031781967000565317	0.0010323470023850501	-4.362509354486147e-05	9.797630351901047e-05	-0.0004171642142885194	2.4741042600925184e-05	0.0008935685759931985	0.0003744179882236765	0.0003826540306052937	0.00022579260069577136	0.0004052830620890514	0.0011156182398464676	0.0014253552717230923	0.0015489308716864353	0.0006819793113357642	0.0015130191969323795	0.0006119783970916331	0.0007709059883681438	0.00033262478255324633	-0.00018252322543436483	-0.00024325070182516236	0.00026630060591406656	0.0004193053467823548	0.00018448276915106174	0.00018914505078796123	0.00014470963835893974	7.982124120815155e-05	0.00039788123682950007	0.0003998957617657962	7.652070011633572e-05	-0.0003652027685286128	6.0099820459388615e-05	0.00012586163567051165	0.00017854393647154327	0.00030333032933872983	0.000704160573278908	0.00025859758685995793	-6.781668528311816e-05	0.0007435060482723501	0.00041786171985543405	6.60257718130701e-05	-6.511301806466993e-05	-0.0004457919580320388	-0.00033699867873197067	-0.0001390308076307635	-0.00032870221231274334	-0.0007757335487961753	7.283602800844774e-05	0.0007508835695678867	0.00016803548346006186	0.0007351729180650418	0.00011927921434095108	0.00012324045848836974	0.0012302142209534889	0.005551303562652602	0.004637719994766686	0.00019345438911500237	-0.0001512557140535142	0.0002714548140107607	0.002021513909139295	0.00038170401015825495	0.0005922712903909449	0.0006897105271169314	0.0005432662243382251	0.000371143388756738	4.920490658675999e-05	0.0002863364957693221	0.0009086214708849396	-0.00013944880541453172	-5.298842078506183e-05	0.00017080507299154196	0.00014126184371592655	-4.8223598758071975e-05	0.0003060237497343912	-0.00021976820848478246	-1.9726633122321304e-05	0.00010045063699331895	-0.0003318076126518558	0.00020180360996138809	0.0003719037966848015	0.0003320505413953568	0.0006859251796467729	-8.998329141484853e-05	-0.0003418388926206034	5.473141889257904e-05	-0.0003551042151423599	0.0010596460291074656	0.00047860201058001187	0.0002193700539511085	0.0002566369632648749	0.00038480077323281266	0.0012686203580293308	0.00046361648056614187	7.704577885931247e-05	0.00036735223035336316	-2.7824240964942813e-05	0.000324276941778402	5.433629757508946e-05	0.0015875646219807153	0.001129107380157363	0.0007410078298572009	0.00018393700863568492	0.0005341673803317721	0.0003693690812135521	1.999319513510324e-05	-6.801858511738483e-06	0.00015056771839526382	0.00012554333915640683	0.0005465916529307859	5.07418207164645e-05	0.0002861775116712357	-0.000115042951512783	-1.5946294152138346e-05	2.0215574672107456e-05	4.2583601861476414e-07	-0.0004596031191659103	1.962235294691237e-05	0.00011604438176696995	0.000140412752329025	0.00012375205381212745	5.591753051722284e-05	8.587274403798973e-05	0.0014320642843413719	0.000337765645461254	0.0005329615093243651	6.665961987794131e-05	-7.327139340637755e-05	8.841716332245802e-05	-0.00046900470746918124	9.958436160155462e-05	-0.00010813662648812238	0.0001081066086108834	0.0007876653015974533	9.235530185487976e-05	0.0003511805301350693	0.00048629392245074237	-0.00011197046108338996	-0.00017471647880011956	9.610355784895225e-05	6.705312841479126e-05	0.00016428582877373575	0.0014254427182903294	0.00012838711274189537	-3.870616605224023e-05	0.00030791540102728177	2.222880347657471e-06	0.0005821363140337883	0.0007287488736211523	0.0002039715405971779	-2.1445189286393694e-05	0.00027867856858930696	9.367465213600444e-05	-0.0005741682836914683	6.104397762159824e-05	3.90713961982713e-05	-0.00015394706242579867	0.0030670196177852225	0.0007628902672079172	0.0046087533842867675	0.0006898798763179293	0.00012088349600446999	0.0004562921932781344	0.0006040035431044591	-1.0206236157455025e-05	-0.0002447598080950336	-0.0003113117591646566	0.00010117508689939056	0.00014178774897893927	5.77439147880465e-05	0.0007383832065745394	-0.00014370776869680307	0.0001304445106071587	0.0005589671383552181	0.00035535688498503055	-1.1212902036547465e-05	0.0002879320917787701	0.0011692050236870666	0.00013649770361243803	0.0003694083443949611	0.00013269969336084873	0.0009461884716701835	0.0010837786323922363	0.0007087625842524856	0.0002814647933176777	0.0002476363319200696	0.000895891593841452	0.0006176318972996717	0.00020025836570821022	-0.00026337370174874376	-1.4466655688274592e-05	-5.598115056659775e-05	0.0007244087909061808	0.0004555405870319797	0.00012323743099500517	-0.00026163424597334104	0.00072078853966757	0.00048671132584224004	0.001285831166323632	0.001247749338499196	0.00018734994421512344	9.996988791305454e-05	0.0002459104850051226	0.0015333131777045968	0.00027028053397874584	0.000711846273496741	-0.0004147820265480136	3.881703900488253e-05	2.900786304230795e-05	0.000576011469461918	6.984835666988835e-05	0.0006233599634329698	-0.00011782256626456812	0.00048656706770644823	0.0014602715860593228	0.0005637983377647975	-0.0004622902382939061	-0.00027767429268044216	0.0007504625378259005	0.0011400389871753444	0.0005583740740878312	6.33595932126206e-05	0.0004263531823001385	-2.6698588932327955e-05	-0.0002551406046739299	0.002752936089452086	-0.0003993296149594009	-0.00034753695349111805	6.824707506854398e-05	0.00030036764489489	0.0006867577079520545	-0.00016001490460774336	9.308383538240856e-05	0.0008330727544672659	-1.5006003132755831e-05	0.0006414361404767481	0.0009933830298623563	4.268458097750631e-05	0.00028824800878923405	8.082045425997674e-05	0.0015436247938770584	-0.0009353113648403109	0.0007016166302039839	0.00012226901318743171	0.00025624813055762915	0.0002831548450728937	0.00015931966852672342	0.0001397388169774464	0.00028626054712455425	0.0002595462512442794	0.00043573282576792836	0.00033751629361683587	-0.00045283335448825785	0.0003717915567541366	1.72944686904897e-05	0.00017950724231011344	0.0001494008514886251	0.0005353522749881284	0.0003782040955318118	-0.0003276327297663931	0.0004956940682123608	0.00022515721302463447	0.0004042594090443048	0.0007101972951289373	0.00010484998516412531	-0.0001782538555438046	-0.0006482945322747579	0.00031671817211876695	-4.697902498823239e-05	3.19449429445472e-05	0.000277324210825738	7.100759166357258e-05	-0.00014651810914078484	-0.0002718199165905166	0.0029131574091560333	-3.002038808916291e-05	0.00021941197384976217	0.00031066094007935034	8.877358912431269e-05	0.0006804734491692069	0.00047051792494637155	0.00030946592877459985	1.9365685420859662e-05	-2.1503500774254577e-05	-0.00015954155865564003	0.0025873731158361497	0.0008753124303279253	0.00033529282479868026	-0.0006503764317253395	-2.6045671136697126e-05	0.0004218126942677411	0.00037114847755463876	0.0006522095621834043	0.00021331748250859092	0.0003540914033181288	-0.0003821733635446961	-0.00016185298950602004	0.0013726121572575358	0.0011298376389561407	0.0010325902076407769	-5.588254203967411e-05	-0.00019034373932735066	-8.918133174291581e-05	0.0015743858242712168	0.003583034658812432	-6.18068794479529e-05	1.6544474497783336e-05	0.00015614320501337113	-0.00026811834705044244	7.868205270982827e-05	-5.5474287229080606e-05	0.0009255808694245188	0.0014231995930943347	-0.0002521312130514918	-0.0003671253118598686	0.00040920205502500176	0.0009591283116003272	-0.00012479059667043702	0.001723964555448875	1.1962471438341724e-05	0.00015555324109413997	0.00029433902955661905	1.526611849291047e-05	0.0012801318792124866	0.0005621288862665462	-0.0001984156892407028	-0.00041608505168143535	-0.00019086046260255975	0.0018339294564016925	0.0011835697853927502	0.0005888729104278405	-7.041473617175017e-05	0.00018308546847310833	-0.0003618268224754255	-9.978672914381876e-05	0.00014566592184888966	-0.00046566216972897246	-0.00015428087643186344	-1.8411670670410826e-05	0.0008958034886250688	0.0005410412461374571	-0.00014721618328021092	-0.0007537726585054749	-0.0001228305362547928	-0.0002976749244211026	-0.00018116595041816982	0.0003489889692808765	0.00024797102341745156	-2.456321497628623e-05	0.003924486040851101	0.0009805907132966766	0.004809584497610723	0.00029664060420907663	-0.00042141245750478544	-0.0002446468160372362	0.0008684046547547707	0.0003926233642886588	0.00027163481864884515	0.0004693757890285258	-0.0002834732034960376	0.0002604570943063139	0.0007606104156948069	0.0003847622773806287	0.00018038943691607592	-5.889987946682188e-05	0.00018584012404856856	-0.00025697824111270043	-0.0006167262754414798	0.00010077217289145491	-4.299694781743538e-05	0.0004025972379155648	-0.0001364708718296085	0.00021636751812252597	3.3872325986789e-05	0.00018401893265520799	-0.0004653108608909038	0.0006389379916008273	0.00022119670296979305	0.000272487641962507	0.0001291664678275027	-0.00023655850488070898	0.00015148099758519526	-0.00010467852578953531	0.001810094531001765	0.00022634410597201002	-0.00011176392864331545	2.6931801854621076e-05	-0.0007669420958440965	0.0029363035717512006	-0.00017113054390369416	0.00015128072210426912	0.0002747298741740089	-0.0002136683911102205	0.0009911013250055146	0.0007496203183900266	0.00010702270554845196	-0.000337240570740078	0.0007622765086969401	0.000104543613801571	0.000235436472231529	-0.00036477741436115443	0.0003462685459679569	1.1747770221156436e-05	0.0003382767034239762	-3.75551187531478e-05	-0.000498381174715507	0.0001558325036519454	-8.887277141028234e-05	0.00015403729490437502	0.0006298126771456113	0.0006863845951408688	-1.647669823054203e-05	0.0010110867938433973	-0.0008065177866046918	0.00034948983288019355	0.0009523230061129456	0.0009860219517702272	0.0018837907558030182	-6.390066329656613e-05	0.0017606731971043666	0.00017149686819756558	-0.00027745235521348674	0.0006874115212759562	0.0007184071511711906	-8.061171925697669e-06	0.00035739143021472813	-0.0007711600640184301	0.0005796208836846379	0.00022485357750397374	0.00045661007060257634	-0.0001541507185183619	-0.0002535323881773118	-0.00018729858754459652	0.0004151068237951133	-2.0542266176122712e-05	0.0004957626916392302	0.0010131654303826827	3.806697148933372e-05	0.00014822711364648146	0.00027575535587541294	0.00022714542675032463	0.0017654859290603872	0.001168469078466137	0.002276791169264753	-0.00015580135155599705	0.0006793839108789155	-0.0001799201082144783	0.0014752309193430237	0.0008858358344936493	0.0009333415556528119	0.00023894174865267336	4.9053136764964675e-05	0.0012641934023793634	0.0006241810545513426	0.00030014235995444455	0.00013965769165576837	-9.013108678686594e-05	0.000990032468172421	0.0005720678662260003	-4.949864885869404e-05	0.0003797494084369389	-2.774148879631586e-05	-0.0004539030799193226	-3.9760802065589216e-05	0.000230978169345908	0.00022276726109474106	-0.00020713365258602731	0.0004940425371005516	0.0005131173337610481	-0.00014714515630096151	0.001260840967299037	0.00102218016168319	0.0001263523181489212	0.0007226163103206599	-0.00038656938282648684	0.00035250902369783106	1.803847228490856e-06	-0.0003045207395023009	0.0018152581726423576	0.001388449389142101	0.0012214528744240605	0.0023758168030783016	0.0013798228779905127	0.000102673104420236	0.0009836934710655428	0.0001610695382745846	0.0004186402304861694	0.0001307442817646374	-0.00035198361215612147	7.558984019602355e-05	-0.00017277895469460476	0.0004222172963687751	0.00014407421881029462	0.0005422190890521081	0.0005308999023106927	0.0018587160268281036	0.001053867763343337	0.0003477127498676802	-0.00017931880093374436	-0.0002184165766373547	0.000585144340975849	6.893820123115554e-05	-0.0003284483457507575	-0.0004169510562131665	-3.221204799032387e-05	-0.00015279331928731734	0.00045042363261812795	0.0002692215715657348	0.00017050010088590954	0.0005725266954673418	-0.00040910465538344107	0.00015044144862487362	0.0010486713785557266	0.0014328572837621826	0.00014031646562658897	-0.00023166011787337573	-1.2202794179898051e-05	0.0003453037230721441	0.00032956978792921183	0.0005608911559117161	9.328014398823036e-05	0.00014087582044882357	0.00028790523217639305	-1.63000582830156e-05	0.0001126460452027079	-0.00029451003600327463	0.0008663502934483256	0.0032688470730853542	-3.4009266259053406e-05	0.00015332045470635027	0.00017286745005069576	-0.00011303183752477862	0.0017919256984915985	0.00040017449459481486	4.137987391706388e-05	0.00020018550793713896	0.0002222024881587306	0.0018449657326981973	-0.0003446205253999099	0.0011174028545260892	-0.00032153164435848026	0.0007691563867821968	-9.153769080060518e-05	-0.0006630603868053794	0.001105904106450037	0.0013166261895684193	0.00036030055021142154	8.512450715751112e-05	-0.00014071133995139818	0.00011950648491133466	-9.485927839888712e-05	-0.0002735165292723941	0.0007000444844148411	-9.404842633174656e-05	0.0038236678528247767	-0.0002094690299920585	5.938656990298593e-05	0.00011130649670585525	-0.00018931443118724888	-0.00012026321601291483	-0.00015175336079936794	0.0002843294979523067	0.0003395607843810744	0.0003863020483872884	0.0001252066539389707	0.00026181814291805866	0.0006790485948313156	0.00011729476425422877	-6.843098362634945e-05	-1.7900613639820636e-05	-5.0426047307256606e-06	0.00045518232075307085	0.000273839606863177	0.000210397149821357	-4.838776838486892e-05	0.005677799849212925	0.003122302972574687	0.0024738026675920257	0.0034997409300812775	0.004580734672038438	-5.2799016069465474e-05	2.5252302367680893e-05	0.00046764494447132376	-1.257051954363899e-05	-3.482744075873144e-05	-0.00022029077359650973	-2.7393216179265813e-05	0.0003753325386240795	0.0009546317226403028	0.0009877810585391257	-6.359000085374585e-05	-0.0002439376707688144	0.0004124968739819306	0.0022470403824340207	-7.65935304120712e-05	0.0008531305535233575	0.00023079228685442052	-0.00015498893440247862	-0.00013495086941069873	-0.0003303665896220528	0.0009123175613396842	0.0005798097222818166	-0.0001936750370936642	0.0010905097873655529	9.533548867995614e-05	0.0006996280707254877	0.0007530990227009962	0.000170453813958894	0.0049502722275825434	-4.8140872774645114e-05	0.0004759694088112607	0.0007931310648619942	-0.0004114845929057212	0.0018179855707657884	0.0006612523245105664	0.00026172798212427964	0.00016708355303243457	-0.00015032181247615433	0.0010560506213384909	-1.5175128804510528e-05	0.0003855481223230527	0.0007616618271038012	-0.00039964757844425906	0.0007961647575105352	0.0027589203511057293	0.0003600757811931967	-4.9952493236697754e-05	0.00021658873105372473	0.00023731859521115001	-0.00020268927305595898	0.00035043206576162376	0.00019019726226423748	0.00020566416285099155	0.0002925337855785975	0.002042717053527396	0.0005155289176186535	-8.541874057748919e-05	0.001295947007222511	-0.0007617099952735506	0.003976284254554561	-0.00022371729087208278	-0.00010002596680356919	0.0008963514484404565	0.00021875630958523374	0.00036311996080157964	-0.00043530837448349025	-0.00029475223828640516	-0.0012956532346723503	0.00022693464113507144	0.00016249240355381084	0.0005015847909583749	0.0033726780270971267	-0.00012429783859176083	0.00025000188392949836	0.00038357350264283416	0.00033817192427936156	7.04420168982518e-05	0.0009631745792694708	-2.422515229633292e-05	0.0025240577806876618	0.0032299984903426376	0.000819524123344797	1.46937493093754e-07	-7.953111864347354e-05	-6.761561214423635e-05	0.0001258299727544462	0.00020459690644114358	-0.00017764572098203675	-3.801814681336409e-05	0.00037577812551269155	-5.305275888594133e-05	4.140952183875158e-05	-9.682183298234098e-05	0.0005172031637326496	0.0002987345423339643	-6.128533385518074e-05	-0.0002103189161587421	2.5319763920252406e-05	-0.0001542037893258438	0.0011938846515194784	0.0007638057559436419	-0.0005051002277506573	-0.0008209898795364483	-0.0005153003430603308	-0.0003018816902529117	-0.0005796035533978614	0.0006995357298541493	0.0015749192038437112	0.0002987972365974536	0.0010133922490944876	6.679989121509933e-05	1.8758312222069595e-05	0.0007118366430178144	0.0004931210946641112	-6.236095351786268e-05	-3.459796444220446e-05	0.00022675561575203842	0.00021096278842362343	0.0004022483974880009	0.0004303668137646929	0.0009034945484226369	6.311662327946181e-05	-0.0001224640555393523	-0.00016095669998360517	-6.094979045099434e-05	0.0005825687092621158	0.001187087584587522	3.9650444822213624e-05	0.0005418978679324632	-0.0001333791149651182	-6.032321249677078e-05	-4.706047181219105e-05	9.548807716845137e-06	-0.0003931924309164686	-2.825667188358901e-05	0.0005347631294684535	0.0007805106671464382	0.0028169112535921166	0.0012093309590220558	-5.840112341542983e-05	-0.0005028365263831946	-4.0716704012132006e-05	0.00021934662462559708	0.00010347158819910504	0.00033323182681472733	-0.00011391042850539718	0.0007001464871372346	0.000298142456411071	-0.0005072163095477359	0.001367958207856165	0.0031876233773715564	-4.530559972312143e-05	-7.863027653253836e-06	0.001588230882966393	-0.0005815804268524869	0.0003252856681560323	0.00012163640668800952	0.000715832031541504	0.0008160133334173579	0.003027423957649309	0.00021321320200443468	0.0008027889617592184	-0.000339811974657821	0.0001273123367763263	0.00027225790545524966	0.0002684627799755838	0.00033209358886973893	0.00031253685504547423	0.00013113867026376874	-0.00017300839201774899	0.0011278577740170975	0.000732128580033748	-0.0006600972387889721	0.00010845497977683535	0.00017395347962735722	0.00024467710039321235	0.00025285201172815607	0.00015298753887851545	0.0007266311345463911	-0.00010624470954505636	-0.0001615871844987029	0.00015697038757739244	0.00031888714588312585	0.0010392330332663394	0.0002906499059043994	-8.732280492459276e-05	-0.00018896090913495968	-6.939706267565115e-05	0.00020273503122509613	0.00034681165009981674	0.0009046835154456013	0.0011047357811038495	0.000640270836878526	6.417754362469802e-05	6.323956432984027e-05	0.00015197594682491935	-5.8852736916507706e-05	0.0006407176482586392	0.0005995357721647158	-0.0003746927042103082	0.0008412560851339164	-0.0003630640543965862	0.0003455866488782865	0.0006828283146991082	-0.0007351775658466158	0.0004307300664454132	0.0008106765242743787	0.0006458779259474538	0.00020202669200361154	8.352676819040598e-05	0.0010502207154488162	0.0005657067560047199	-0.0003009311072605419	0.00021646151582125579	0.00038016755372941247	0.0003321848653126081	0.0013741403935907657	-0.00011798485415615779	0.00037201683358565723	-0.0002564163226637473	-0.0005642276244935136	0.00019014941938924455	0.00036236021477082314	0.0010335879993055798	1.605366231519957e-05	0.0008429524900103095	-2.214152899525847e-05	-0.00030799822610459027	0.0003291188559628907	0.00027499436435092354	-1.4611037507302478e-05	0.00019519804473005467	0.0005151323480897429	-0.00027686443522698123	0.0002551397298302397	0.001318105973250603	0.0013552200376917608	-0.00035391439595796356	-0.00022957829164028156	0.0011235305040441209	0.00012948837335721247	0.00017997860176086186	0.0002746694106062103	-0.000181967697269955	-0.00016104677155565073	0.00029201812948282947	0.0007866438304601205	0.00016078637361104087	0.0004765624727122386	-0.00018607272540722882	-0.00015423244342947025	0.0005595401232618704	0.00032238183513351193	0.0012050306429265628	0.0004011067017689331	0.000384137832641387	-0.0003375586441072996	0.0005580212637469504	0.0003450512554043736	0.00022432507678304167	0.00016555438015056407	0.00016183617269008047	-0.00013142157141687944	0.000139957027369678	1.75372811321687e-05	0.0008391498407587773	-0.00010897504575730842	-0.00020980819639333507	0.0004847908984281517	-3.037794207539841e-05	6.174579078166718e-05	0.0001561170493620482	0.00019797517166431362	5.9714157131297365e-05	-7.898696022186146e-05	-0.0003860885068622145	-0.00039171309534145464	-0.00034378551541688863	-3.1748463475076346e-05	0.0004966307901160453	0.0004592583951856673	0.0011328962275916328	-0.0003357803153025989	0.002441214753634931	-5.703721929002357e-05	0.006419292104173471	0.0017398737755362978	2.4590513717758833e-05	-0.00011724209352695872	-7.993113163528426e-05	-0.00014449766098695364	-0.0007476991074298671	0.0012490241602711824	0.00040601364031660447	0.00012933107124417478	-0.00022541208859916726	-4.874272871653715e-05	0.0015529098819519057	-3.389209041367715e-05	-7.145716013666794e-05	-0.00010759567460659006	0.0001485486927417548	0.00029272867962928413	-0.0005205614592533067	7.273097282679837e-05	-0.0002552461647637876	0.0007769395335268973	0.0028243645594100745	0.001663650289646392	0.0007675851281772942	0.0002161562129745977	0.002375171172287088	-0.0001976406960896557	-2.2307430785982077e-05	-3.5260216178005616e-05	0.00020906419641261985	-2.6911861061230527e-05	0.0027240303035879184	0.00232223060795898	-0.00011177098740524052	0.0006499620386271593	0.0014398526605419813	-8.384630076864793e-05	0.00010498683860174736	-0.00016798620642085595	2.5060375167217656e-05	-0.00013037856089890616	0.002044125365444471	8.418854072990668e-05	0.004973313688346934	-0.0003758549140022746	2.0555991227382254e-05	-0.0001348473917847552	-0.00021925774275272482	0.0010676501940490842	0.0012841696833236216	-0.0001860969291782805	0.0015070346439001897	-0.00031943652977049395	-0.00015652498060507162	0.001275572510083647	0.00026732579022110535	0.0011890786305837262	-0.00014777164442294065	0.0001192101552909421	0.0001847511616202555	0.00011989847962289927	0.0005800325249445764	0.0003319300726933684	-8.352111110974716e-05	-0.0002214706302920173	0.00011011307845424784	0.00034594479344908876	0.0010140765688887905	0.0005801176747173067	-0.0005250725038095128	-0.0004968546388011824	-0.0003200033269882618	0.00025681536544764206	0.0008944876832400504	0.00014412433450701232	0.0024968542429613903	-0.00011815668836647873	0.0033163516374056707	-0.0005518331565192347	-9.476678402777945e-05	0.0009101272225153074	0.00011367024886375609	2.2890576856097076e-05	0.00029477207924676253	-0.00011216639763406072	-0.00011102923235577536	0.0009446271998374111	0.00048038833211581407	0.0009599963348740238	-6.7186618977782716e-06	0.0032548303952804752	0.0009117606909900534	0.0001459477654803041	0.00010659678367020732	9.532655782114656e-05	-0.00041252241252617665	-0.0005056603123934738	0.000629085484618707	7.569719502813417e-06	0.00036960582780153436	0.00022679216429581536	-0.0001545467490253596	-0.00011352982534463559	0.003257172833975577	-0.00017171346088446597	0.002578095568626708	0.0007408425736405385	0.00018012538166529285	0.0007015522367664339	-4.26721490480548e-05	-0.00038230797505782606	0.00012756412133092934	0.00022958209056976676	0.0008619336108213727	0.0012619513817697587	0.0010412187054562008	0.0003624163120077185	6.164768936160079e-05	0.00021291534170266317	0.00011400528492194847	0.0007023538544669362	0.00033848659871556626	2.9673729595703245e-05	-8.904956844621295e-05	0.00027207234021813637	0.00023626671643094574	0.00016910172557504658	-0.0003607489703156277	0.00015772302613372257	-0.00047364745670186394	0.002505905858527626	9.987759289472811e-05	0.0002992013434263398	0.00038344220230264497	0.00036769050390938487	-0.0002660379204613278	0.0004360534321766203	-0.00019071341569839068	0.0017702787474850503	0.00022002331339002432	0.00038566992026830605	2.419000406716801e-05	0.0017666997200336176	0.00036226684899014536	0.004273237068332456	0.000322713897435532	0.0005430932774776625	7.684733241394976e-05	-1.2698425104399303e-05	0.0005059223872890268	0.0011560162530772481	0.0005091066677297848	-0.00016205724119640845	-0.00031333609485356386	-0.00027249514022790024	0.0008885668677837777	0.00013660801110671302	0.00018013983113177845	2.6045299914514416e-05	0.00013850026480445915	0.0002679357607699021	0.0003144229690660711	-0.000450713773647197	0.00039086342513263995	-0.0004079972116405305	-0.00028384043838396763	0.00022657045749165022	7.592285195206054e-05	0.0011243248599576102	0.0004282795931424343	0.0005042785394993681	-0.0003942931786094875	-0.00042862083924325345	2.4405746959631248e-05	0.0010621791141816198	0.00011645498470328773	-0.0002550974235947082	-5.6484124249152535e-05	0.0003836968737561228	0.0001669810627303464	0.0016064002145520662	0.00044464854219939754	0.0018192420590759598	0.0008220782750892025	-6.246241853310687e-05	-9.188001166906604e-05	9.74668951432723e-05	-5.868152950018663e-05	0.00021534392114637576	-0.00015445344139661046	-0.0004805075636089499	-0.00027291567564523045	-0.0001605622335003241	-0.00039387478102725383	-7.684764758756455e-05	-0.00017357849411980613	-0.00018079072154244803	-0.00011690456440358579	-0.00015234276417686371	-3.0141104543461007e-05	-0.00012428995822671903	0.0002721208105048584	0.000314114560423377	0.00046801327120936603	0.0001456692587688905	0.001332173555855806	-2.61079721990855e-05	0.0002646715828626436	0.0003850402258050145	0.00014045103141676441	-2.2489071777720074e-05	0.003431234026846796	0.0009173207372916869	0.0005422569830290517	0.00033751714849990954	9.831068016643535e-05	-0.0004323322435170572	-0.0003849376291103627	0.0009356223314275152	0.0009406559883775526	-0.00016299196223177448	0.00016851880111788645	-1.4162543309815058e-06	-0.00018458601849317036	-2.9226413213856555e-05	-0.0001158584882638179	0.00034707150470780665	0.00041896424523107223	-0.00043940042755108904	0.002680822726949505	0.002814045982740218	0.0003916933143782155	0.001988596585221445	-0.0005932479017031777	0.0006591069067265733	0.001603626768319387	0.0015075578734865698	0.0005249243906637697	9.14631678821515e-05	0.0014901536077965166	0.0003022110401624383	0.001882531102600578	0.00033953313191075824	-0.0003371468004742602	-0.0003137219209982864	0.0004781646911116518	0.0002649706921105366	-0.00016720727136242892	-0.00022088304410300386	0.0010393146082188956	0.00010469423406240101	0.003695687025185335	0.0008058741418706387	-2.1063652530585573e-05	0.0035465211456853487	-0.0001247951696785705	8.061217284149928e-05	-9.076305194607662e-05	0.00037572673844874074	0.000659290781161121	0.0004049252354754922	-9.643311054141248e-06	0.00038315975841662984	9.758779131901685e-05	0.001880971434588461	6.641603725484622e-05	-0.0003621697498620603	-0.0007132004928506301	-0.0004533619576499885	-5.7833674124944635e-05	0.0002338631786256992	0.0005743065057370175	0.00014153689296074112	-3.435390483553656e-05	0.0011057295945911098	0.00011405254305440523	3.0908069719982726e-05	0.0005006020188858672	-0.00012810329417539367	0.003767090288965967	-0.00037569022553001055	7.130038678148932e-05	0.000441146067521376	-0.00018860186517789668	-0.00018871207511921635	3.9427957694410605e-05	4.73555735716736e-06	1.83285782504878e-05	0.00023996217716084237	-0.0005256578638897906	-0.00038729678269616767	9.571991025246273e-05	0.0006686767407768445	-0.000771101782527392	0.0003293237622699337	-0.0005106611777525606	2.9218129504256918e-05	0.0010530730172443276	-0.0003481874514804994	0.0003250139620672947	0.0009678179426451692	-0.00012193208097659336	6.000255344033892e-05	0.0009987901905984338	-0.00034643049084532955	-0.0003789183953456343	0.002029564690519389	0.0002090064423317852	-8.969522523445983e-06	-5.1944196015637e-05	6.318518912696397e-05	0.001991388043477373	0.00026549583082231647	0.0007430189716428798	-0.000201434802603127	-4.134570096473196e-05	0.0024085509552373347	2.064900196052096e-05	-2.1252170057447388e-05	-5.2125317347712805e-05	0.0005580491727236518	0.0009618334523266446	0.0005918534304995085	-0.00023396630591358329	-0.00032861533807651176	0.0012043188411016838	0.0003145283395772318	0.0034525393679830964	0.0054754517877766504	0.0006594807790575211	0.0008576510140303018	-9.40967948994039e-05	0.00026988072181150755	0.00016187757043297814	0.002732645864725455	-0.00029497487692955467	-0.00017050306806282997	0.0009785144953237434	0.000927439438116723	-9.522041574237003e-05	0.0002798350832935346	-0.000563685785675501	-9.545004217058682e-05	-0.00025813290058150754	0.00024016414055428865	0.00044640029420095934	0.0003800378375319522	0.0004118742321910347	0.00023998309549360977	0.0012980205179069886	0.0002203824421564404	0.0008141651891159364	0.0007781554761020618	0.0012443959573437428	0.00014055471832797757	0.0009831637669702226	-9.44195024578088e-05	-9.802114806005033e-05	0.0003994283221026167	0.0005350331334409839	0.0004121734423307796	-0.0007498027193199971	0.0006976053884706146	0.0005379828217261023	0.0001473330945203677	-0.00030575069234333114	0.001138671144372563	1.4279192335901388e-05	0.00030271177695079417	-0.00010002590799944652	-0.00046302717628280175	0.0011639652404909222	0.0022728075037200847	0.000637996744411966	-0.00014546719656671476	0.0006914001327306421	0.0007982751743876108	4.740474935380746e-05	-6.992275653867609e-05	-0.00017314321613510922	0.000453730931685902	0.0009552466875594458	0.0006604577402666974	0.0009330884079834661	0.0007847723653484564	0.00156739469159371	0.0007434518260097637	-0.0002171362571995359	0.0005575536443318425	3.2121420015485756e-05	0.0005472510961524382	-1.656982127080269e-05	0.0003007519462196528	8.28789155834708e-05	-9.259451846053946e-05	0.00013211249972170717	0.00013948507582247954	-0.0005460678406083073	0.0005139133340975062	0.002428449730063197	0.0006417248410562384	0.00012753167531091503	0.00024247650227174068	3.240807568331424e-05	0.0006134157985905679	0.0007702273488675505	0.0009095708593375096	-0.00017299171426715966	0.0016598030298736978	0.00021574917459343473	0.00021954595344407605	0.0003164215103180155	0.0002401829393423711	5.658670178325789e-05	9.199435970774539e-05	0.0001694069814084421	0.0005782019507322497	0.00033663155447986626	0.0010258995289887858	0.0005556722436196334	-0.0005834172126185261	-8.692610870205078e-05	-0.000141960999339189	-0.00028801894700644583	0.0008240264533273814	-0.00023332265237514877	0.0018866391095124526	0.0012340429727500872	0.0007096776256071579	0.0016232701428271635	-0.00017907264446164563	0.0015334018040976509	0.0005702579770559423	-2.8045844013953125e-05	0.00011285870301177699	7.548231134575519e-05	0.0004233023101330412	-0.000484917478224658	-0.0001360168171450749	-0.0005483588924688344	-0.00018585425969403751	0.0010662480307865525	7.91930982362084e-05	0.0005321414325124292	0.0017706218310186797	-4.467865258887659e-05	0.00028238866562541943	-0.0003777595072961959	0.00048219754598481207	0.00048807706759097677	-6.66299225889085e-06	0.00046463253608450283	0.0003037472530144525	0.00039176230704338646	-0.00021425203075694152	0.0006453215756729254	0.000594717900056233	-0.00013682959524650613	0.0009553027590186851	-0.00026228746941766445	-0.00016750822974240806	8.936262096962098e-05	-3.945035745550612e-05	-0.00011705637709909544	0.00015298562100674723	-1.3996764047836727e-05	0.00025141862460821215	-0.0003265456456983435	0.0006327229966100951	0.0001537998930997005	-0.00017900561630805072	0.0005861081665027776	-0.00015159309887011034	-5.0794763991646234e-05	0.0009817953635717516	0.00026207849048468125	0.0003101624661997504	0.003779071617997115	0.004090845971681369	-0.00011246409917060416	0.00040881542922652236	0.00040222403656722436	-0.0002573644151576007	-0.00010734626633866657	-0.00018971800406528667	0.00014743657204606961	0.0014283417900708424	9.053926039528157e-05	-0.0005392806706198001	0.0005010926928904953	-0.0003533940042570617	0.0004914848344535605	-0.00016673888193322015	0.0006649508555214303	-6.240308098903157e-05	0.0006307690035473401	0.00033409790488575205	0.00045986649055398417	0.000827547521489029	-0.0002244765233678025	0.001540773228680818	0.000770860889297671	0.0006454842202789884	-0.0004038621774848747	-0.0001768638809044984	-0.0003755524587158227	-0.00015603514025332662	0.0007850856546696366	0.0005441185710510016	-0.00010756470974781029	-0.0001935825339536055	0.0004942518501509124	-0.0005765792509662798	0.0004956739860718111	0.0002862166882181853	0.00056196098175593	0.002170881917404778	0.00020048586554346904	-0.0002985078300817681	-3.460518349303249e-05	-0.00011681436161041748	2.0985218692312418e-05	-0.0003134434423407587	-0.0006036071975116961	-0.00010439687336588685	0.0014701555294768355	0.0003529747746223961	0.0006753385787173816	0.0002089944550674838	0.0015095794099817302	-0.0002722072722422399	-3.7153239890696915e-05	0.0019097427482892377	-0.00011510260110831438	0.0002486081445457206	-4.378537534352061e-05	0.0012320420210903498	0.0014731848283267878	-0.00019147586382328147	0.0005296765269047016	-0.0003090830687937123	-0.00017552434998047633	-2.064821027075913e-05	-0.00020547274256993512	0.0005125942265662007	0.00042257826001611195	4.534375444896441e-05	3.484278449804869e-05	0.0003282734685001397	-0.00041515095098378383	-0.00027996557648685274	-7.745017334251194e-07	-4.330481575998625e-05	-6.70003256735085e-05	0.00038340013847719764	8.507326220353695e-05	-0.0001292867834757336	0.0009568037339243933	0.0003674490568938585	0.0005380736975075347	-1.8035162621499623e-05	0.0008420479006836539	0.0023567287461549163	0.00019619383467285218	0.0001165559220843511	0.0013897390634889707	0.0010424069688661905	0.00016044431567109312	0.0007363805497790016	0.0007020002980511109	-0.00015550191292851897	-1.1949752711223692e-05	0.00014153702817158807	-0.0001679332260559103	-0.00018684993184680233	0.002386193757280657	-3.2591333744212774e-05	-6.443178432377545e-05	0.002772443948928784	-8.637434659157008e-05	8.533769488210861e-05	0.00030794319368100177	-0.00037648259759229187	-0.00010944149268198117	6.4528212376258745e-06	0.00039021699086921354	-0.00015564785521997404	0.0014277794958825368	0.0029988561422822674	0.00025520704587570376	0.0002842483794579825	4.5312279230558905e-05	-0.00020307478911228048	0.000184212835757975	0.0016944306411873034	0.001023663018971295	0.001017691706841714	0.00021779282962518497	0.0010040059287058439	-0.0003852053225022763	-0.0005211904669268321	0.0002539356269824212	0.00011375531421150038	0.0005665173383669935	5.277055997493062e-05	0.0008397592320630568	-0.0002121771222089772	0.0004658304192894671	-0.00031715751048173017	-0.00047755595060005473	0.00010310312856534798	3.1991936117941606e-05	0.0003074606525975028	-0.0003110832111389218	0.000836908055867711	0.00025659253402787833	-0.00023321425411976178	-0.0005455924036049951	0.00010401251748777836	0.00012747612276373476	0.00019579208596002783	0.0007978440601503168	0.0001947159255317654	0.00013658577646078005	1.9271712852799632e-05	-0.0002686215905657146	0.0001264509631677091	0.00023681296901537216	-0.0002912288797103225	0.004070851955329062	0.0005199949556513342	0.0003570315663927411	0.00029326502902477425	-0.00016897253174316467	0.0006196498632582841	0.0003753616138659711	0.000636731648818681	-2.532452579635206e-07	0.000274420028748741	0.0006168595251201854	-0.000180575801043717	-7.220627995434548e-05	0.00014235087689901655	0.00024200641489779915	-0.0002845836061208152	9.681526191351745e-05	-0.00031296724612625034	-0.0001524467219897465	0.0005301810854742029	0.000980793424957623	-0.0011043849678406717	0.00021761368119703852	0.0006855093123788253	0.00016110100983094875	-3.307268626511536e-05	-0.00011380730999514571	-2.205552288375459e-05	-7.1686017238136e-05	0.00020955085304160567	0.0005164128046773398	9.894097123975492e-05	-0.0001283333521276277	2.2296126489839397e-05	9.103295489706464e-05	1.6770728195824526e-05	9.627098924334968e-05	9.388457824049281e-05	9.653506412269429e-07	-0.00014209980098283892	0.0004982416006530497	0.0007978359771977828	0.000525780878716107	0.0003588967324632833	-2.5810917093124243e-06	6.518258730689424e-05	4.219104755115773e-05	0.0003298967098184822	-0.0005191943786157824	-4.096171016905086e-05	0.0013951755854220312	0.0001795797181118945	-0.0001332930190689393	-2.4695452480408525e-05	0.0002958173123781364	0.000687521899168718	0.0004237663487796901	0.002067419767386182	0.00014800711659858915	-0.00017861098825496498	0.0002672846552863095	-0.00041804031178331136	-5.618376913650484e-05	-0.00031763676743125965	-0.0002823586147788567	0.0012637615627405163	0.0005985674519785602	0.001036640022664164	0.0005925261797196616	-0.00016720119806008994	-0.00025147443698328014	0.0004036479019925161	0.00023863520899762894	0.002165656520385432	0.0036311917511943985	-0.00014333062303642334	0.0011856208717980828	-0.00029774119983463925	0.0004964868762252334	0.0013952639383339532	0.0005472912154028324	0.00026205230533213244	0.0011437032980965963	0.0021040889595459735	0.0008371988668746383	0.0005654131137145463	9.074071642534952e-05	-0.000244503577542881	-4.936732369571056e-05	-0.00029215209198400093	0.00011445607113037576	-4.416452986434001e-05	-0.00030409968037119575	-5.209081138748913e-05	0.0012971469512275424	3.419486545679596e-05	-0.00022003731484873378	-6.791440714436369e-06	0.0007528830114329242	0.0006481346638817781	0.0013063110316812474	0.0006827218090531977	-0.0005966716438058248	0.0013111100771779917	0.0010643933408791412	-7.694403104432861e-05	-8.246578168636851e-05	-0.00031667404080795735	0.00021016189362808697	0.0002495186624222606	-0.00012985715718308744	-4.925287371757184e-05	0.0014861097376486583	0.0004961151652410039	-5.554997579287733e-05	2.072540667243377e-05	-0.00018851840854717158	-5.620573394593337e-05	4.177068373986442e-05	0.0009122664782989967	-3.16875302284158e-05	0.0004012485836748221	0.000325291950318462	-0.00018062594594377322	-3.832238965608635e-05	0.00021513984494708733	0.0005441073016668398	0.0003678935523015462	0.0002400989807356403	-0.00028103951794750744	-4.4065511725520627e-05	1.2250609716001128e-05	-6.1010268937457326e-05	-0.0003675574924671465	-0.0003314683517651345	-0.00034846246895582877	-0.0001224424812281088	7.270522001996435e-06	-0.0005196994629491897	0.00015124909378500068	0.001189608149621735	0.00013702952986939458	-6.085596702099182e-05	0.004098839656743418	0.001162542680045472	0.00011128919640806037	2.644543395711529e-05	1.1691929137272899e-05	0.0031036959437412293	4.0570234142985693e-05	0.0006735706824129441	0.00023856691639618117	0.0014466698428397496	0.0013202872948631793	-0.00010880376519032982	-0.0005820421139366727	-0.0002662123438399422	0.0018232905255634788	-0.00010014454898716645	6.363424428481165e-05	0.000229349912203213	-0.0006553064878080868	0.0003149828317642336	0.0029644248951764176	-0.00020244688962747293	-4.236445217859014e-05	0.00011215100936309429	0.0004848369826966785	-0.00024750706216798257	0.0002671303208836019	0.0023993456199135205	-0.0003531356379076394	0.0010444458582845632	-0.0006429244690223514	0.0007897000587230264	-1.1711902374874942e-05	0.0005141979949058608	-0.00047257194876438083	-0.0002261233343148534	0.0004804664049902464	-0.00024405852221055574	-0.00013888583559519305	0.0017855745259286	0.0013535240804069739	0.0012509040982943245	-0.0005048464742340104	1.3235997499180209e-05	-3.148582530639302e-05	0.00014503277664495724	0.0012983347765793854	0.000723523854508022	0.00027503373024836644	-0.0004720910922541016	-0.0007046216019755378	0.0002706241646828575	-0.0001311309701214734	-1.5162180688928374e-06	-5.39080010332169e-05	0.0009565045331160973	-7.116682006439477e-05	-0.00024445060094606765	3.368312017240312e-05	0.0005619042258585938	0.0002585015233009407	5.03670208597547e-05	0.0006967131678282354	0.00014281385144443293	0.0011517394675229801	0.00048130109385902434	2.9804461156736426e-05	-3.6229432267187993e-06	0.0005108269494675219	0.0008973475100158532	0.0001637641152698025	2.878922354878372e-05	0.00022353255576277998	0.0003576349260189985	-1.0850436835362103e-05	0.00031456262424101077	-0.00010230178306433933	0.00021254180061621288	0.00031419535247614053	0.0006789946583650312	0.0001422310316593355	0.0002360862476043233	-3.681681960409282e-05	0.00014090812278376707	0.00034345211327267553	-0.00013092900379686685	-0.0002876015798794281	-0.0003133660562257182	6.344069425827817e-05	-0.0005220903495775211	0.0011037546816742524	-0.0002853355254674932	-0.0009693122949938934	-0.000812998319607106	-0.0005039267624336603	-1.4985555297899925e-05	0.0008581118605163104	9.631970849158847e-06	0.00022111132941825831	0.00022605266335856689	1.428565957719305e-06	0.0002310746406718327	-5.66475876205154e-06	0.0020213523963109707	0.00035600133354573476	-0.00011154197674639912	-0.00021892968209326046	-0.0003719887211099806	-0.000322812895824593	-0.0006420256496811529	0.00026740866049646916	-0.0001375627652136017	0.0005040714222162156	0.001827392518831596	-0.0005843080997973123	0.00011488300025015025	-0.000471241802754455	0.0015778580318225304	1.2050652954504269e-05	5.437136392462451e-05	0.0006245279045554249	0.00039928623986989467	0.0002670234354848376	0.001956568532652553	0.0003780672003678061	-0.0003338036935628444	0.001442938535502626	0.0003774432454726941	1.5753769843296597e-05	0.00011771788136973675	0.0015051205308432613	-0.00019199075174008423	0.00022497295714874903	0.00016308261714568996	0.0001986846468855839	0.00028321503587344556	0.000208354729607173	6.969193735907925e-05	0.0014953102931137534	0.0002534792059028704	0.0010649851334888815	0.00046330746412715575	0.00022652756016376162	0.0006404083744502349	1.9025367742223393e-05	6.988379760514139e-05	9.46495429958688e-05	5.571637619327523e-05	9.416002972690425e-05	0.00046409219897789	0.00029279661087032346	-0.00029020462375545014	0.0026911983789046265	-5.9275171001844796e-05	0.0007884473477274809	0.001382512463960262	0.0013742520905535055	0.0005271670418704667	-0.00015227623363206423	0.0009840274198446668	-8.079218245263362e-06	-2.5638719494036016e-05	2.375164723585158e-05	-0.00018183451421719586	-4.534397651605517e-05	-8.326862141976702e-05	0.00012678206359195086	0.00014406856796470656	-6.626897366932017e-05	9.024169456898642e-05	0.00034930162312205547	0.00032105558840246704	-0.00015071232289514818	-2.1841583616608596e-05	0.0002549483470100636	0.00013564208156019518	0.0012274833106614609	0.0010250444661376184	-0.00030257471996112615	0.001383983854037917	0.0012150974166338815	0.0007446083830938333	0.0001499492070064051	-4.26675046551155e-06	-4.582168545008025e-05	0.0011068597404754492	-6.318681451878338e-05	2.9560312249961542e-05	-0.0002941984941734572	-0.0004953796460736794	0.00022146633915952853	0.0005136273410555004	0.00028356753852321704	0.0005646979352292707	0.0003146599643404048	0.00031166641117595764	-0.0008764962377420315	-0.00011610525086987839	9.108740467637628e-05	0.0001401745672420909	-0.0006361484970536926	-0.0005746001139942237	0.00013105320521579516	0.0007757724935490254	-0.00023864969815775712	0.004117876547068909	4.2323339155314355e-05	-1.1561177156779296e-05	0.00015869002327560376	-0.00013015032392264526	-0.00016098014008424677	7.586577477428994e-05	-0.00014428362635496183	0.0005717912437725439	7.794521469903337e-05	0.002096107709661373	0.00024929701083178403	0.0002867323269092263	0.00015216007465415691	-0.00039241134733249437	-1.3202360160425333e-05	0.0011801436734930446	0.00018966876496034245	-0.00024065800281919267	0.0010662099906026735	0.0007314832616545759	0.0019656162924914706	0.00099718432071414	0.0007924250118785636	0.00016491378206190613	0.0008722653160681506	-0.0002435721148896001	0.0006893589612230629	0.00011486885648680056	0.0005398404422655481	0.0006558607096599183	0.00036542077202561795	0.00027471518219211873	0.002040590642786888	0.0009646329178924848	-0.00024271865553019355	0.0007379996902478232	-0.0005193190934934282	0.0007102935136385049	-0.0004157329264816784	-5.367617025480732e-05	0.003942876274392769	0.0028196902582615403	2.8705665779337233e-05	0.00014571820992832362	-2.0527955923904913e-06	-0.00019735943226851483	-0.0008863141696707145	0.00021199410028339155	-2.1826506395989046e-05	-0.00026662945335236037	0.0007861802258231467	-0.0004316136378858928	0.0006346720640111901	0.0003618737360731777	0.00016377616439478145	0.0003211032049425953	7.996579640364694e-05	0.00038223896971481666	0.0006442328377466367	0.0012063137305886348	0.0001312146738882503	-0.00042108531254022056	0.00031307935450661315	-0.000557431346388624	0.00042498083050976365	0.0012420532426619508	-0.00038828241444041617	0.0004089954248322239	0.0009275150883062092	-0.00021880551491816264	0.00022734196055450065	-0.00022785643778716022	5.808584635202729e-05	-0.00013133056593135886	5.8021466595525786e-05	0.00018188966656360723	-0.0004104070457820695	-0.0002725619514019488	-0.0006873077905496626	-0.0005371780597606048	-3.19156891700473e-05	-0.0003516221480717879	0.0014592051353892598	5.51080183720799e-05	-0.0006088761210520265	-0.0006192447471975636	-0.0005361834730176533	0.00023198146494796378	-4.487225742119094e-05	0.00029022720564128633	0.00019013465180673335	7.157859515336783e-05	0.0005448871754292658	-0.00014636379120713602	-0.00016138416912874702	0.0008593632679987719	-1.4189056215468458e-06	-0.0011017054042971961	-0.00034845330198627326	0.0010496189858365144	-0.0009584119063727715	3.65986792785427e-05	0.001648586939996147	0.0004910175418021617	0.0001655225649336849	-0.00014128101498935065	0.00010855357459586416	0.0006385052246353852	0.00030172530209794684	0.0002443122916421305	3.245739024511931e-05	-0.00027360605554946224	-0.00020773043788647238	5.5268179634871336e-05	-5.4123005160343286e-05	2.644639071857109e-05	0.004426468227483173	0.000750721936933426	-0.0009308087593742267	-0.00039195242711102796	-0.0002730771632515342	-0.00022964055401308612	-0.00017818462905753402	0.0009596872823639445	0.00032925566364563034	0.00012011613255566145	7.794213520461653e-05	0.0006348905032435914	0.00012334826218941494	0.00011490344577787184	-0.0005840268500894897	-0.00038955809792633547	0.00011212917103826352	0.0021595054160402846	0.0026314814943724962	2.195517509109342e-05	1.031759749557728e-06	7.378068547653589e-06	0.0002367482884736262	-0.00024448868516481937	0.00016565072838476314	7.980722396504172e-05	0.00035853832213145935	1.2599819547689514e-05	0.0003622096263302719	-0.0006245217454433226	0.00033967626233444726	0.0015626714469326578	0.0022468131414026993	0.0013794490825513306	-4.931336699188665e-07	0.00010205075853611222	0.0004402583305985123	0.0021028053067682047	0.0012195884473349804	-0.0001277449064029493	-2.9976606798103835e-05	-0.0005299659163973652	0.00028686807206379305	-0.00010186487238286762	0.00024947232723943475	-6.54808739975551e-05	0.0009630415695498864	0.0036807016797820295	-0.0004746538632206922	0.002047235998813486	6.69009338755876e-05	-9.189337747031612e-05	6.833121320479803e-05	0.003252846235308337	0.0007657639954645393	0.0008175380786767724	-0.00018869182353267676	-0.0005453166324462553	0.0005450035763882672	0.002326151931599572	0.0003377129528245679	-8.246533796936232e-06	0.003862763081843432	-0.0005020980407357938	0.0014815348818686441	7.554997001978522e-05	-0.00023565341306948885	9.054801734553163e-05	6.540023372252459e-05	0.0002385377613407681	-1.5549880787502296e-05	-0.00016651620695599977	0.00019605915958935513	0.0016910684258230602	0.00048246578297842755	0.0004515115621181181	0.00014473100755383204	-0.0001816208685625652	0.00033298714535796604	-7.92525951570222e-05	5.898325965190833e-05	0.00012132153172823006	0.0008146671786552849	1.2958264894510634e-05	0.00018859959786151758	0.003212786857916533	0.002259518494922208	-0.00024755697243467154	-0.0004838852948785176	8.568693850237285e-05	5.6073904205083945e-05	-3.9534511300703017e-07	0.00014306549685032125	6.115548675829461e-05	-0.0002347793217868818	-0.0004671058233656347	-0.0003929230179750083	0.000688929203520126	0.0016052036349721438	-4.045181247445128e-05	0.0009704717544888162	0.0006281050562040208	0.0007355075735716953	-0.0006257271725717052	0.00017538422183996288	-0.00016174434332213563	1.0065572082137863e-05	0.00019282610614706664	0.00018563193064286451	0.0002378927038183894	0.00075854225391429	-3.978555950923679e-05	0.0005944882685663964	-0.00037604862285470545	0.00025113323001990325	-8.874203260259003e-06	-0.0002627474531033919	2.061133822763404e-05	8.161731889519569e-07	4.648471647867562e-06	0.0011197521879267771	0.00010070537162256149	-0.0004685784720002796	0.0005536006128134299	0.0017599101904774398	0.0006296916660314167	0.0003205415077258592	0.0004310797102778584	-0.00020841077643256805	0.0001614624785430545	0.00030862395837044757	0.0005253608643189685	0.0001362401692299223	0.0003346102977371079	-0.00012177296848703123	0.0010035297513927488	-0.0004537312966241538	-0.0001352870769110835	2.6562925975376055e-05	0.000572178212696785	0.00013755321275023372	-4.734912122570586e-05	-0.00023332396531188502	-0.0002713670941899602	-0.0001526426711830779	-0.00010507728278541539	0.0006031228373971574	0.0002625627828160859	0.0003126748380651638	0.0014305574461982364	0.0006792609510780328	0.00034401076466192477	0.00016819140427842122	0.0002841345464376457	-0.0004184925811059802	0.00032933530492640817	0.00029391249676976504	0.004088278342756101	0.0003965773070148197	0.0006688849530397263	0.001398501053162257	0.0010221404530011712	0.00012032587174592046	0.0006933236629539509	0.000227120789962765	-0.00020509108013980383	-0.0001972008879265552	0.0014094412079674193	0.0009136334943723724	0.00040927297788746254	-0.000571746414278428	0.0006725788241415534	-0.00012406450342212808	0.0003884737158139402	0.0005635486929223348	-6.874666775632428e-05	-0.0003849311394327099	-0.0005026824955996551	0.0001770584875170265	0.0006326705352874427	0.0007145475284411115	0.00019867015994282512	-0.00018457947958821678	-0.0005185749537900599	-0.00013106340739031712	0.0009488230139192717	0.0001302812018419579	0.00010392227924870607	0.0005343022398102523	0.001395946178313946	-0.00018848835696509288	0.0020775133976008685	-0.00047592805278941376	-3.5782559809707254e-05	-0.0002743219531206788	-4.419019472994934e-05	0.00012567262407290383	0.0010369656636214446	-0.00010376024333343349	0.0008935986248797891	0.0009912129640970615	0.002554350386269487	6.340777503755754e-06	0.0022111004772971416	0.0006258006862584053	-0.0005373750948976823	0.0010766215014520748	-5.1357821034619045e-05	0.00030828758619379936	0.00016211850644084965	-0.00033151440601450965	0.0003747763015216615	0.003284525077731752	-0.0003071691279605656	-0.0005119292421826483	-0.00016163760558029276	0.0003292013487811233	0.0005209876149960669	0.0012579062323518208	0.0008242868534856343	0.001566835886376745	-0.0006816375425147262	-0.00030951463505855847	-0.00012247796689420073	-0.00046465095867316455	0.003385212534955931	-0.00029775664190797305	-2.3138091734549418e-05	0.0007611071277587594	0.0006864609683925545	0.0009070785755787962	0.0009941189539939646	-0.00023206550068770925	-0.0003836990441579871	0.0013478167194038184	-0.0002895803259860495	-8.701396216439651e-05	-1.0457529049202894e-05	-0.0003706487317165332	0.0023143520698133114	0.0020950299211818842	0.0008779231675874172	-0.00024659646273426136	0.0007257679896555272	0.00018316414160934237	-0.0004385522431505616	0.00048517904353939276	-7.32832913244131e-05	-0.0004928331234667943	-0.00018897749753465505	2.5557412544889993e-05	-0.0006374654188378759	4.6832667696395665e-05	-2.749222163735087e-07	-0.0006382462723262596	-7.104388460388776e-05	-0.00017166427152656157	8.416969798036266e-05	-1.4009616678596984e-05	0.0003108324293437344	-0.0001277322388846106	-0.0007136286248039319	-9.770648888992013e-05	-0.00018147174943854778	0.00010593090213198631	-4.806464944675989e-06	0.0009503678136377204	-0.0001449932225381254	0.0002014237079642441	3.0191726645556063e-05	-0.000205110223976539	-0.00013465157463067853	0.00139031820381417	0.00041500059029368953	0.0006646285510386735	2.515851128832908e-05	0.00026311601016403214	-0.00015145729917540553	-2.1405857961224634e-05	1.5680940999842557e-05	0.0019974492589113933	-0.0002483884976458151	0.004326519027737667	0.0005040169903046497	0.00019645786456305337	0.0003219630354263937	0.0005727385528270146	0.0002547603431140702	0.00011280540357357866	-6.916505088882722e-05	-4.868619585858708e-05	-2.6937995472154435e-05	-0.00012896962990477197	-1.1393250324748818e-05	-0.00018110905567753516	-0.0001505260430023333	0.004490726111619301	0.005192213334465488	5.981453519414957e-05	0.00010548276328065591	0.0009779343589826502	0.000342964320475584	0.00040796424146243997	-5.112057263138424e-05	-0.00018902697486382046	0.0004373532947777817	0.000613118513288788	0.0005661414927341866	0.00020189722215103613	0.00021780657914023468	0.0037773229360330714	0.00019619511116043259	0.00036608707381414546	-0.0003003485311567098	0.000634687824261776	0.0008903267666484336	0.0007734798619539831	-0.00025175180877053794	-6.779793290254802e-07	-0.00012066105385958011	-0.00022285317645308816	0.0006248390056005138	0.00018661471866983757	0.0006677239409557489	0.00024284864875114681	0.00016653738724036303	-0.00045118757024131974	0.00012521227691387156	-0.00010596646052180273	0.0009312944515428025	0.00019765520539369592	0.00018821142707324767	0.0009017241356785768	0.00011125136023729725	0.00014779918233248795	0.0005909816579876258	0.0001639764056574372	0.0002502065031271173	0.0002980559023897386	-0.00017354115421492204	0.00028117036402890974	-0.00018628513564109087	0.0007742678881196384	-0.0006096494905671674	-8.525504977205773e-05	-0.00012663826599114655	0.002112796837190842	0.000556155710759882	0.000928164718308503	0.001515367711938183	0.00013635157043283893	-0.00013197642167717252	-0.00021772110056998069	-6.613487577790628e-05	-0.00017574290963511202	-0.00041178794878636246	-0.00030677175300732854	-8.876271494268054e-05	-0.00018507121507942828	-0.00018272692044131965	8.22178536523813e-06	0.0002798617311491735	0.00032791558972979773	0.00018932649795796067	0.0029907263086734717	-0.0003947523369283776	0.0013962947162649989	0.0014702610571199102	-0.00011150850224848385	-0.00016690902734259322	0.00016693665232831372	0.0003712757209470127	0.00028555110028193466	-6.683866180568197e-05	0.0013274825023520738	-0.00027392141237291045	-0.0002155480349270138	0.0008795647100189349	-0.0001414827848258108	-2.5265633896280264e-05	-9.75612428502785e-06	-4.075147099836675e-05	-6.453679787522315e-05	-9.752301106436897e-05	-4.300566796311593e-05	0.0005055676482981678	0.00012687994147041805	0.0007833478985546548	0.0003023598557344943	0.0005726871454882822	-0.0003474471871622284	0.00015116559857244482	0.00014158870109130372	7.403428278246983e-05	0.00030535180469398634	0.00034701640226752925	6.750046542548029e-05	0.00017166271970607896	0.00013063918496207487	0.001928578205666088	-0.00019169111216334758	0.00045566940021345083	0.002125174479421961	0.00017440461323605776	-0.00047626914987769703	-0.00030505874278604527	-0.0002832106927965363	0.0011481830871871734	-0.00018600031443125978	0.0010011067911909306	0.002831969955524882	0.00016269217260600756	-3.518598285138793e-05	0.00042107338864249866	-2.754240188958315e-05	1.813120089176262e-05	0.0002508278172219671	0.0007660469002412558	-1.5322552660072477e-05	0.00046285750252237365	0.00018670740110376334	0.0010310991604594911	-5.1140680343324234e-05	-0.00046428951491433323	-0.00029175842265521127	0.0049057444026395095	-0.0003501274162587824	0.00022264505821109945	-0.0007780441994634515	0.0008270221972439524	-0.0010214349061122977	-0.00014861115339458378	-0.00032554574157707704	-0.00028379521633873955	8.061871060020266e-05	0.0004879203453422463	-0.000667848979437573	-0.000198055420933715	0.00011416868244127128	0.00028325003256560996	-0.0008494448273926056	-6.8674391828187e-05	-0.00024667252503109924	0.0010759202187847615	0.0003420361312240564	0.00029737077205375457	0.000580264575591738	7.266566792623081e-05	0.0002935402198259129	0.0005009451046554875	0.0008984451139188036	0.000696414921720636	0.0004114835614305077	0.00023160560381711904	0.0003083720708293438	-8.878188665818645e-06	0.000567585556757773	0.00023183032918160145	1.9768571242857622e-06	0.0006961355265497939	0.0006137609662128089	0.00023676072881459554	0.0004334506809747653	0.0007436859804938798	-7.674889628297841e-05	-0.0006870490505292426	0.0018453802305412837	0.0015002338560931305	0.0020958271028448856	0.0005073068972130011	0.0013336765067957323	0.00048482291729682806	0.0015461156166385174	-0.0002310743915353351	-0.0001407036659945258	0.0011513309431611665	0.00031102610616925107	0.0004747415591387224	7.073598363365914e-05	0.00026994530228132454	-1.705969562669827e-05	0.0022586752349665197	-0.00045019647401267485	0.00032488628552841724	0.0003335001660797354	0.000205072210085109	-0.00010633922462055164	-0.0004361998526511445	6.012193089214005e-06	0.00035645951372340686	0.00048522379845999524	0.0001502048139682476	0.00012301071204508343	-6.940512141170013e-05	0.00012398532903009577	0.0004284767977470629	0.00020139473842918206	-0.00017332506462718113	2.0481660659672706e-05	0.0008395379710371422	-0.00012537128391813427	-0.00014428861082651603	0.000312527554091355	-2.9794155575703338e-05	0.0010902257696506095	-8.769823707019266e-05	0.0005288232481637785	0.0007308534185743801	-2.6908738935382288e-05	-0.000253444645492878	-0.00010876022651485952	-0.00010929718638975211	1.2269185916003045e-05	-0.00012261657489172746	8.655680129188772e-05	0.0005755897226815367	0.0007571630964187546	-0.00017123067224659273	0.0006234419287550975	0.0005571128503652866	0.0012733140626264533	-0.000884253025457236	0.0001632520843841593	2.1530304521925006e-05	0.0002001954391957103	-0.0004306290773630813	-1.0535555477128614e-05	4.0772821466746035e-05	-5.008238793520354e-07	-0.00022402477817623194	0.0005632668072825995	0.0008133337863296682	0.0006760804267064367	0.0017919849897124046	0.00042813607668611636	0.0005633530870509798	3.827423092182551e-05	0.0005585210043841845	6.913650987267919e-05	0.003375708495490972	0.0012706588258254003	0.001379775542580851	0.00077507590696556	0.0012693917203253035	0.0004443409629540191	0.00040002416447579574	0.0001765887837713411	-0.0005017149667340033	0.002761290791043536	-0.0005297558187528121	0.00027012268895180086	8.539842075511658e-05	0.00010627339237353398	0.0010150988096478775	0.0006133223311120428	0.0010808534801658419	-3.8475638234199296e-05	0.00040246266692348055	0.0007567212144826139	0.0006224615892969124	0.0011774455465230229	0.0006646762829580742	0.001108379379983556	0.0007383192794856465	-0.0001522596699870117	0.00017477822128832883	4.9116272233577134e-05	0.001298263934726772	1.907292761548722e-05	0.0008489395967214499	-0.00011554565638478772	0.000514327660468195	-0.00031193676678502313	-0.00020115610050755957	-9.71113456925324e-05	-8.732790963227438e-05	6.291801014712634e-06	-5.850132152327938e-05	-5.791023342422821e-05	-6.916009322812949e-05	-4.046368416167641e-06	0.00011773766380302421	0.00010817003846279658	-0.00017864550054586938	0.0025712651075518677	0.0010290539550766712	0.00039413322001814386	0.0007800041501419604	0.0010123363895986547	0.0011752267122021836	-6.856820104197041e-05	0.00021720362509460088	0.00015200272681357424	0.0003846486813904595	0.0003899539707413045	-0.0005240157119072923	0.001527821440928834	0.00023586687593181208	2.7218578659993074e-05	0.0020100846059743437	0.0027133960079594763	0.00011051907683569262	0.004252938409596613	-0.0005621107165422913	-0.00037862418050884007	8.822315283126915e-06	0.00020488661723340278	0.00011995424819278197	0.0024354970513123823	0.00012143169272094473	4.119411522493384e-05	0.0003551240767206611	9.422522326484234e-05	-0.00010090087342280817	-1.187865906490279e-05	0.00019080924158263962	-5.808056203467676e-05	-5.73997240791276e-05	-1.586204488022164e-05	0.00012838660868995068	7.035141071862319e-05	0.0004297269224428933	-0.00016579460371474265	-7.608901665061286e-05	0.004192980117108752	-0.00018391671970689164	-0.0002309173535062128	9.866080226120875e-05	0.00023350539791248037	0.0013332135499558736	0.0005712046537223996	0.0017455229010940644	0.0002720771625108077	-0.00011127202186358242	-0.00031942877213667374	-9.993696290198058e-05	0.00011086277936707046	-0.0002887667542002623	7.516787442259026e-05	-0.0005050195817542175	0.0030853273342628853	-0.000257814390972012	0.0007171836176453996	0.00017816008310474145	0.0007607120365819511	0.000532819709931449	0.00043087171680412386	4.922693995034024e-05	-0.00022511531945274086	0.0001877784908036565	0.0010491063530065608	-0.00010644512932426572	-0.0005854560526157021	-1.0794418554442033e-05	-0.00022767739062366928	0.00010760047250680915	-0.00031914907535800897	0.00039507895872777516	0.0027370892692967688	-0.0009989110730234633	-0.00014760286391016055	0.000460025896853256	-0.00023134872195071043	0.0010594610895518985	-0.0002672771631584412	-0.00044948306735560534	0.0019656393469663297	0.00012798183524957084	0.00260599901511673	-0.00011673764959291862	0.0006254384828701835	0.0007033153815135723	0.000526417302906674	0.0009034418695877574	0.0003810393370815247	0.0010134057554920485	-0.0003333138111601259	-6.318597220265226e-05	0.0006398236758977649	-0.0005374216189017207	-1.7883328206397506e-05	0.00012763355669851822	-0.00043875632688011656	-0.0001920108673748562	-0.0002234771023370781	0.0011402870021688962	8.753059131886743e-05	0.0005338532157420958	0.00041386543193913856	0.0008451220670666748	-7.687100094857525e-05	-3.302691487027164e-06	0.00038229044501183145	-0.00011034382670373636	-0.00033455012282343016	-0.0002894432646714421	0.00045238406769025006	-4.536799945625802e-05	0.0001258936044611904	0.00030576528311271946	-0.00011111479191886959	0.00341979796918212	-0.00031182281744184036	-0.0004595460403719246	-0.00011041410255298724	-0.00014017891441555144	-5.147080341892378e-05	0.0003127142501013728	0.0005910981975313462	0.0008317099632046839	0.002125148638558584	0.00011716751964470025	8.258790902199142e-05	-0.00019298895303005006	-0.0005416955118256245	3.149015978448758e-05	0.001831282301584014	0.001135927269173771	0.00042489926107957925	-0.0002293175069699429	4.9770601471781594e-05	7.673698154460291e-05	0.000653844739894403	9.494617343585209e-05	0.00047561201162405983	0.0013520522456106937	0.0005932651412465995	0.0009866833854823064	-0.00019627499634926638	0.0011313251502078623	0.0007761239499243764	0.0009468222517207976	0.0017456541311829854	0.0006133339121517957	-0.00034184052770035655	0.001326382764216143	-1.7172026176598782e-05	-0.00012188740144182203	-0.00030986937820913263	0.00014405185953573593	0.0003923279016921929	-0.0009497949147093933	0.00020503088489149052	-9.645605779633758e-05	-0.0002148001470734967	-0.00016442431308135984	0.0015887600415381328	0.0002940866338951307	5.787132723047297e-05	-3.891464718007486e-05	-1.7757267294347314e-05	-0.0001353358721323917	0.0003577533145219559	7.403120904016746e-05	-2.9229933709013265e-05	0.0001835165652036279	0.00031137953122921576	0.0027198485576559557	-2.6447564525598793e-05	0.0029185898963102795	-0.00010193065584471824	-0.000273167635533251	0.0014537870997201707	0.0005068962958251949	0.00023064054489724327	1.086564474680668e-05	0.00041553333348968383	0.0005084641050949983	0.0004374725452389725	0.00023315573983479887	0.0011738291223475702	6.4650747237120795e-06	0.00017491430696497278	-8.936321656025294e-05	6.334762279883592e-05	-7.9022848962788e-05	-1.1423300123378583e-05	0.00018125614783222075	0.0002669062526279381	-0.00021074516250783434	0.0004061212430637634	0.001520556410544294	0.0014760223401266198	0.0007210720868693529	-9.164230357962508e-05	0.0008255117582625592	0.001084252566641175	-0.00015040143220210672	0.0009493489519592262	0.0005585946849363851	0.0022114945561013018	2.0221167226108576e-05	0.00023960905243885052	0.00032699824393313026	-0.0002261477543965749	-0.0004639810292686537	0.0009268948767895475	9.476046980059062e-05	-5.759260107831278e-05	0.0002822726110312532	0.0004517008683037092	-0.0003680663419052561	-0.00019342056477716953	0.004131854199983902	-0.0003365120645986103	0.0013508226090091825	0.0002704293827258389	0.002448519906504008	-1.1013922753208495e-05	-0.00029419592547425216	-0.0002725316628587325	-3.863953096303431e-05	-0.00031057836086767547	-0.00027375324588965196	0.0007024552836103604	0.00038739237186957107	0.0009346151713244256	0.0003892195938962724	-0.00044604367540135325	-0.00027901197155722054	0.00037298524815673555	-0.0003842869772778921	0.0011736214270460523	0.0016233500365302452	0.00400627182455548	-0.00024018503033942072	-5.785682630452956e-05	-0.00016937868010733615	-7.315176850227412e-05	6.713124108621025e-05	0.001228800875071648	0.000641218637124338	-0.00011673590085649904	-0.00020614241990847578	0.0024290937891810072	9.813342032923364e-05	0.0005661423976152341	0.001434258458280373	0.0011840680017501405	9.29503259742898e-05	0.00011487782693701557	-0.0002691167004040779	-0.00013108123263057587	0.0018032648902640727	-0.0003574555598407885	1.6133100068496573e-05	0.0014041524243050638	0.00014629464526947608	0.00043172571768807617	0.0013664277667204605	0.00020530553667409926	0.0010381650425466114	0.0005440236892013178	0.0017243176218482608	-0.0003652375780736769	-0.0001460500045459707	0.00024848616087109766	-0.0004533965159574935	0.00031218482402536554	0.0004524864956464631	-0.0003543700574581931	0.000584542869246981	-2.1682923281599148e-05	0.0009171593696381553	-0.00026532749583144756	0.0015504383932574218	0.00016011232192417334	-0.0002862750704545802	0.0002461356134819599	0.0006742851916648328	-0.00023966056229713772	0.0002026481283940075	-0.00020088817412718807	-9.573427030551222e-06	0.0007365774787665508	5.735660667208209e-05	0.0015803417613850749	-0.000601070289998645	0.0003475608341621225	0.0008806102365673713	5.4778361056866144e-05	-2.8191736279703203e-05	-0.00018816976556177694	0.00028802812911337013	0.0007543900811923523	-5.164907805995074e-05	1.2039315368268305e-05	0.00023502304994845266	0.00023196011714787115	0.0004036343418515979	-0.00013125590670448733	-0.0001937365443757365	-0.00015299785335693444	-0.00014270717894490683	-0.00010312741680638553	4.9674123394007684e-05	-0.0003242472989677906	0.0009597390319298349	0.00014919021329976416	0.0011876233930648958	0.00016103278823801194	0.0012452643518813524	0.0007718848185023329	-0.00044954736783342573	0.0001276396761821184	0.0005734647768924176	0.0008604050929542402	-0.0005385980818159394	0.0008218434470745969	0.002434405534370466	0.0002291236361659546	6.086900448995083e-06	-2.918361952356259e-05	-0.00019049670612503557	0.0016943588044783771	0.0001181008794139188	2.898814780319687e-06	0.0001786321057322714	-0.0005199039289685854	0.0005479882430916178	0.0005457131460992184	-0.00022887795284122424	-1.51319284111294e-05	0.00029882484934542125	0.00021877975453053956	0.0006649670617196053	-3.6982087377663664e-05	0.000218239175144587	0.0005193693177660721	0.0006595935595863163	-0.00025757006099126595	-0.00028187242977248465	2.193575094317221e-05	-4.913364547063075e-05	0.00048132563714390795	0.000725760246236693	0.002080161389386491	0.0010793937912178058	0.0005905381616589038	0.0006444733820270955	9.353532425750766e-05	0.00011166079064952334	0.000384215298169874	4.474536486694796e-05	6.147159792353198e-05	0.0005226922841427843	0.0006256327094318714	0.0004448429103352362	-0.00016906832780471648	0.00019485344125661996	-0.00025951555808366417	-0.00026485993036542765	0.0005863194145034463	0.0003775810443626863	0.0010426079940544309	8.48798645761386e-05	0.00022376289256865401	-0.0006257447314928143	5.096586999040476e-05	0.0008168598014629605	-3.638239170926104e-05	0.0002664474560742427	-0.00030413100147600814	0.0025580650664446033	0.00018151277650882864	0.0005730335000783371	-4.755339917188831e-05	-3.6235112531397444e-05	-0.000349034722629064	-3.067975391791328e-05	-0.00023001127409646782	-0.0005925949456883	3.335303050565887e-06	-0.00011518459414048102	-0.0002405011602444496	0.0001665663933503086	0.00025066848423871527	1.7633617342952642e-05	-0.0006912454483504393	-0.00023130811055773406	-0.000876376095793628	-0.00010493427047259946	-0.00012265038288678779	-0.00028740774942713016	-0.0002101388062750963	8.451527791599465e-05	0.0008816009059231465	0.0008373212449579486	0.00019195964514037738	-5.837250849176949e-05	-6.45576737749521e-05	0.0005803987343281237	-6.165821347592975e-05	0.00014542831905874626	0.0005099545224205475	0.0004753871856815934	-1.567938410481246e-05	0.0014938976503940625	3.644302191943949e-05	-5.6927912186390495e-05	0.004896890828883593	6.863930390470535e-05	0.00010890405305924711	0.0006602534164428498	5.574423174711329e-05	0.00024976148509428693	-0.0002984426244890297	-0.0002445018507623231	0.0005418203263620442	0.0011177573738243185	0.00044955902490384617	3.832300124289857e-05	0.00015257075414697795	-8.745390610423462e-05	0.0006256560441596531	0.0005594067541020707	-0.000415787879285381	-0.0004498645652668716	0.001318889603578302	0.0003460486286410437	0.0005222603628672705	-0.0002390196997181617	0.0008788521631170227	0.00013515099139310648	-0.0004166395533773452	0.001107590310635003	0.00013319197518403902	0.00041906793184659513	-4.3895871569996214e-05	-9.623215923124196e-05	0.0011384319129714012	0.00019652616617016745	0.0005350360555861812	-4.784696466527203e-06	-0.00021415233027845655	0.0005718463338835063	0.0009031228493814529	-0.0008666054350511852	0.0003261227661412669	-0.0002586866065682404	0.001078532550585691	0.0006074058125448604	-3.659750611954406e-05	3.176496321160744e-05	0.0001268194466511876	-0.00011641749399399556	0.0002634795085160381	-0.00022633918346091274	0.0011906983545429128	-6.142887243739408e-05	6.593394211196743e-05	-2.1747589061173297e-05	0.001977707600195264	-0.00010562942732394037	0.00035625601861875985	0.00022437085482066507	-0.0003477083686420986	1.2340153091447717e-05	-0.00016319504715666766	-6.904032861745154e-06	0.001218921279865635	-3.572949298857027e-05	0.0002110955147480825	0.00011698016202875881	0.0016517627364804272	1.2238654538438862e-05	4.728034946369351e-05	-5.681538371158968e-05	0.00024576930389241884	-0.00026586276200290924	0.0006723251406628695	6.279571481363642e-05	0.00023496579471230333	0.0003455004918304567	-0.00040628569879827336	-0.00012747629010333736	-0.00016480064979339506	0.001353829227136189	0.00034109478703900673	0.0011676720526786323	0.0016250821716123514	-2.195790108586821e-05	0.0005235225458445547	0.000555602409490962	-0.0003014149410515541	8.92330852113557e-05	-9.250929370720854e-05	-0.0001835818233276712	-8.191154677206677e-05	0.00015258449812193678	-0.0001461716705517886	0.001520478573516191	0.0002225791905034204	-0.00015632159672762628	-6.045060702120212e-05	4.98877429528745e-05	-1.7981463605319593e-05	-0.00012493905177586692	6.19260695041644e-07	0.0001338129449464641	-0.0001451932210443586	0.0029487790706095463	-0.00017208377013954728	-0.00016477570600307272	0.0010931050491628715	-0.00017913296302261278	-0.00043192909896669416	-0.00023771024370695452	-0.00016161678618673776	0.0004616920421385408	0.0003130734102634502	0.0008383258561343442	0.0009009566539990084	0.001217143133802789	0.00023696933443475212	0.0008444372402375668	0.002967242618139099	-0.00026720849197857534	-0.0001892056793690307	-5.8796915255187995e-05	0.00028408589767085367	0.00036221985707021514	0.0012698798588509793	0.0002883949834606882	-0.00016495340887563218	0.00023253615895790506	0.00031274108954403967	-8.474157500703143e-05	-0.00031553039047050343	0.0013646533010298761	0.0005162846159800602	-0.0003296285779357181	0.000533284048472905	0.0001877191155575959	0.0008503015273685556	-0.0002492483040784767	0.0001833008412464231	0.0007303090785659608	-0.0004757731793807561	0.00034824871820879013	0.0002696922108781916	2.8196755196913182e-05	0.0004926166606244622	0.0001380058614142625	0.00046064262336125794	0.0007843825128531557	0.0002217931788439577	0.00021711404527676703	0.0006903733555402569	-0.0001269746508043014	4.32383894954401e-05	0.0007217495047196113	1.4958391444730586e-05	-0.0001567378276072543	-0.0002921886471690922	0.0003664745074721123	0.001115030761182734	-0.00044837040848127037	0.000332265233379966	-6.2353024621924e-05	0.0013690295641570027	0.0007216556412551177	0.0001380604753019517	0.0029416091077287213	0.0020616937967098026	0.0018374856168904164	0.0009533049597216464	0.00013146043088389453	0.0003359084606632734	-6.671537798353182e-05	0.0006398930938948329	0.0001278965521109654	-0.00014694228818128494	-0.0004743702824928378	-4.084636342530739e-06	-8.311514490528901e-05	-0.0001277077866050386	-8.365321327600011e-06	0.0016798230986269425	0.00195992391770552	1.5045055578012611e-05	0.00012559996148341147	0.000858024243626347	0.00028223561198635865	0.00016680990814247333	-0.00018205277819449716	0.000520421527896982	0.0005801039754116502	0.0007689428384371071	0.0010558928599102959	0.0005652644840590663	-0.00015283773054696953	5.9221422245484055e-05	0.0023222299330129792	0.0009852885581504924	0.0016312964831634964	0.0009744700332963233	0.0001601477094563144	-0.0004391785624372889	0.00037968937013004034	0.0006852877071032439	5.9232440731806124e-05	0.00011216696837556857	0.004929435009038438	-5.1306353467686564e-05	0.00015220127830394727	-0.000261495004028089	3.774699586192916e-05	0.000730454647310164	0.0003456165807380935	-0.0001445133505086755	0.000650663454344434	-0.0004189261816799233	-0.0001345756294162943	-0.00068559542841679	-8.623916451550446e-05	6.1318502026657265e-06	0.00016102413292401287	0.000632888184891553	0.00014815780240336163	-0.00025724702634554787	-0.00011952260284535516	-0.00014098128711563334	-0.0002408392362372647	-2.0125149776629292e-05	0.00018471816711612097	3.18381068665708e-05	8.109178872028071e-05	-0.000529862116166342	0.00035812810261904085	0.0007410188186050846	0.0001374805143725085	-0.0004646531020928542	0.0015972847849898015	0.0010311391783292601	0.001030174239983225	-0.00012504194824062675	-0.00042964949940939035	-0.00010763850706946911	-0.00019093371276169391	-0.00033341759745802443	-4.013123083162349e-05	0.0010153028408296204	0.000700994790008822	0.0005099917240887739	0.0015406255076502399	0.0003804562234599492	-8.501390770936769e-05	0.0011989170142433533	0.0014893884865134603	0.0014195194760541472	0.0010791353229285105	5.963191480680665e-05	-0.00039723445440078994	0.0001380958725227251	0.00043093105032077924	2.9310231724354666e-05	7.437241949615531e-05	0.00027145795201708275	7.452222986878415e-05	0.0007905183541774257	0.00019821779690671874	0.00043069513547533053	0.0001704622323397215	0.0007630096819899399	0.00036656248265611616	0.0015151352827035643	-0.0003435756833773025	-0.00010554165731726672	0.00016456480882015182	0.0009903710671528715	0.00024955901832271406	0.0004911640441173838	0.0006222837081702938	0.0002478683661462246	0.0011650131656165486	0.0028179146093878	0.0014403168198710693	0.0011875720269260833	0.0006831524347580907	0.0009713249355394608	-0.0002114880483475246	0.005020098837123728	-5.369819018500853e-05	-5.187984734927607e-05	0.00028270347188901325	0.0004263437766578049	0.0020560209146519245	0.0002426197804128234	-1.3914824189896117e-07	3.3548815279957726e-05	-0.000290428310963919	-0.0001744530968487497	0.00027001380031073364	0.000266600298180179	0.0002788048945935589	-0.0002871082524856768	0.00011865279350276054	-0.0001299933551999088	-0.00019336975655695837	4.27376591700749e-06	-0.000255134422137969	0.00046678450369248245	5.571732281722991e-05	7.99496921876901e-05	-0.0002619273579274657	0.00014356000577948669	0.000302653012208913	1.0120653982531589e-05	-0.00034438908116486797	0.002032601207524281	0.0011858715184392909	9.470709951552425e-05	-0.00014143498294454394	0.002062719551835626	-0.0001481624890083949	-0.00023015604898753644	0.0003006542888987499	0.00048710366228702027	0.00010787198252636982	0.0005060100227090372	-0.00010956168807637832	-0.0002110374259012328	0.0017752371953512244	0.0012086843143655085	0.00030330892686610727	-2.7188142067308467e-05	-1.6901573354240726e-05	-4.3684331994060976e-05	5.2298525942924005e-05	0.00038101260013207746	-2.8482184290126558e-05	0.0008217615590530336	0.0007781769108585597	0.0003060472109075115	0.0005250116875895606	0.0015659836408743522	0.0003154095265072266	0.0005285926932882211	8.049022928660465e-05	-0.0002287276402419651	-7.461273076363508e-05	1.5057750231466307e-06	-7.584846218277753e-05	4.576365039375104e-05	0.0014657779052578406	0.0024256158616180906	0.0006205415173330733	0.0010029735314138397	0.0006475018910202081	0.0007860050259064755	-0.00013253150417518128	0.0007107805247493685	-0.00023227973685279257	4.597874751267616e-05	-0.00017370616474013674	-0.00033399262062162654	-0.00019072534697043287	-0.00011329283494436892	-4.917931456082037e-05	-0.0002339170527112846	-0.0004720085784411218	-0.0003490066946408176	-0.0001784153890778495	0.00031965415507798187	0.0005128093517247236	-0.0003934723426829649	-0.0005022108478483529	-0.00045866203890860424	0.0014559802819258743	1.328137150590874e-05	0.0006257933605060111	0.0008936994414134569	0.0009189608705635707	-0.00012808152696305928	3.0283928015166572e-05	0.0002820726671142615	0.0009295523893891278	-0.0003393945550245678	0.00014373707048243156	-3.6223672201747886e-05	4.1495692077494815e-05	0.0004805428256256585	0.0006092194014714235	0.0004404709000385479	5.157690037684812e-05	0.0005783432735004807	0.0001743769340809817	-4.735727831318942e-05	-1.2658210551268623e-05	-0.00020482735556348443	-0.0002594851333395144	-0.00020066724109222002	-0.0006760511015375959	0.0003835364128500777	0.00025077463824410546	0.000912945239820482	0.00103384017639246	-0.00023709477995632221	0.001095074591198553	0.001579687147514665	0.001788155009403678	0.00021399047289552046	0.00013343424216068323	5.7467056706676624e-05	0.0010052645761052252	-0.00026129205455383984	0.00023857116151101214	0.0001233793038885722	-0.0007207351408648924	0.0007805915212751757	0.0003493518641835962	-0.0004319136645695314	0.0003712800191899085	-5.2117071525909154e-05	0.00034640344798162414	0.0008562391333722266	6.317499496687162e-05	0.00024499901099938785	0.0011514978904946396	7.305037131623676e-05	-3.952050867230346e-05	0.002603242035757613	-0.00020328915928330491	3.549613277331767e-05	-5.01577475816848e-06	-0.00015680058569386498	0.00040076316718007404	0.001742169406847889	0.0002556930314489667	0.00021033721595461766	-0.0003855169311342267	0.001226887400621324	-0.0002138332758384495	-0.0003197146450483018	-0.00017606239064369263	8.431281866727742e-05	0.0005235360249220883	9.73196491483796e-05	0.00024284922840582315	8.201284194359164e-05	0.0010974374237934378	6.042688737139705e-05	0.00017226633935703032	0.0004409511632678094	0.00030106428287591483	0.0008284309302901994	-0.0004450737630090786	-0.00011878591819782648	-0.00021670504374724216	-6.716474919450515e-05	0.00016762192216925845	6.053541439780543e-05	0.0006000304574476355	-0.00029049662412613067	-4.494927150395731e-05	-0.00015745483146811405	0.00026399865331752377	2.5689163265978544e-05	-0.0001710313008709369	0.0013388194434846878	0.0005914336598719889	5.107012915865508e-05	0.0004481994077586151	0.00019009315253010843	-3.770449037718186e-05	-0.0003858023332475523	0.000394401305819493	3.8345026095157644e-05	0.00014447768550781266	0.00026527320959805734	4.788383012680492e-05	-0.00023168832027098654	0.0016794888205057359	0.0006288816154928675	-0.0002602658913815818	-0.00013051553415825443	0.0001460125066955057	0.0014782926706524441	-0.0004608467131855239	-0.00023365767407744348	0.0006547416125342777	6.165237413999028e-05	0.0006795147399229804	0.0009667912595962446	-0.0009260022759829327	-0.00028761180401258926	-5.7473580757157e-05	2.8015294455576653e-05	-6.44330650715573e-05	-6.458787999840555e-05	0.0008410423929913202	-0.00019589424742292802	0.00022443212973129542	0.00036166773032313707	-0.0003599012063866227	-0.00016148166016362816	-0.00035729208160550815	-9.706284624989958e-05	0.00014208970032320134	-7.232091575658443e-05	0.000978458825301035	0.0004351814724036835	-9.72607960966683e-05	0.001338447839223161	3.3053562989483487e-05	0.0008979679858613045	0.0008210387517304387	8.89986861457505e-05	0.0007516733605724614	0.00027929530168241005	0.00046276256431854857	0.0007399055410434322	-5.19621739529895e-05	0.0008930469496959734	0.0004027189576857966	7.648467437798142e-05	0.002322334019194178	0.0010234566345464471	0.00016073152300966488	0.00032853628048860363	0.0004814637853325251	0.000469387296067031	0.0004431890729511636	-0.00016933369816442037	6.574353521525994e-05	0.0006408325357002195	0.001223402852030514	-0.00035667781656861005	0.0004217255389053769	8.302902350138628e-05	0.0004961698780479952	0.0012613630506631813	0.00037723067747935006	1.5070402056726355e-05	-2.5166132133962845e-05	0.0011738699183673701	0.00010625676998079755	-0.0006705500832212342	-0.00039770428925350225	0.001215385839147064	-0.00042661411081102243	0.0005067325005224025	3.388762777285937e-05	0.0002057302732805397	-8.799107964661879e-05	0.0010920119925536761	-0.0003595945870464703	0.00013897714404034436	-7.402849148422377e-05	-0.0001883342889851605	-0.0005823715888388052	-0.00030430337864973626	0.0009223387597356841	0.000675623040366963	0.0008008053218323899	-0.0003525668333846831	0.0007412185884407256	0.0003301378699937693	0.0007395516099098588	0.00041493040441400796	-0.00010218997954382083	7.075161048477494e-06	0.0008421812947219532	0.0009120280512380457	0.0007176546057846122	0.00040852000529635173	-0.00041172827359168515	-3.084012229648644e-05	-0.00017318041480178788	0.0010884419441163577	-0.00029801000282903424	0.0009666891313506531	0.0002746425842048658	0.00028326349768290976	-6.5267820880786e-05	0.00016637052886866798	0.00021641554854429117	0.00027430334962366356	-3.650880940987735e-05	-0.00017258210751031175	0.00023552696574201423	5.6136483413141506e-05	8.673501294567016e-05	3.3675660409073075e-05	-0.00012333282543537067	0.0005203003235582553	-0.0001264766043443879	0.0013585025868357516	-0.0001916185078990631	0.0005763364256979913	0.00024788032054546893	-3.477608091482535e-05	-1.2300443261945232e-06	-0.00010803528059553992	7.147502443898437e-05	-0.00011923471573099807	0.00196282276378358	-0.00021319709773344922	0.001149634042807808	0.004604079952019114	0.0016894517045719217	0.0004948131250133437	0.0005569581566429691	5.17141656540392e-05	0.0009741268708441457	0.0010604088356580361	0.0008531597397791786	6.29639831602512e-05	-0.0002866248285494289	0.0008712557779517534	-6.513996652794655e-05	0.0001934894325469322	0.000657399102466161	0.00034541121719887976	0.0007267562189353076	0.0002804308710578321	-0.00028461508430251635	0.0006724958162824914	4.611465019756978e-05	-0.0003552057281194261	0.0019985147238796306	5.512787323468401e-05	0.00019099285416845213	0.00036661958576513946	-0.00020366253571905678	-0.00018900615111177224	0.0007018603171719678	9.940745846880785e-05	0.00015369044801851844	0.0011429962962889958	-4.554669840372165e-05	-0.0007329438238005849	0.0007883667217914511	-2.4254527410165046e-05	0.0012396281862930676	-0.0004565759593436053	0.0007746064228066036	0.0004723100153146827	-0.000343387375435244	0.0015270619229998162	2.3141735715842256e-05	-0.00015765484340031754	-6.3813333134059e-05	0.0015680918297151965	-4.12676731442887e-05	1.2308105144482012e-05	-0.00017517658746184965	0.00036011788503670383	2.194729700599947e-06	0.0007216807378568032	-6.15254371759787e-05	-0.00014227012536348883	0.00030606123748314306	0.0005960328129987568	0.0007688795577993778	0.0009743866861788483	0.0019408690923044356	0.0006149611945195045	0.00042482542447783096	0.0003077041408349366	0.0008131982954564736	0.0018190204670509747	0.0008447045666323509	0.000353844726598678	0.0003964255047614163	-0.00017343144837377776	-0.0006098610979070446	-0.0001689330294862691	0.0016584306731543114	-0.00022163200798513445	0.00033678793045196386	0.0012682684925452397	0.0015248412654645669	0.0006062658687189057	0.0011410751031837355	0.0009112746474770874	0.00018044521113486198	0.0010598411447692159	3.3239997919745215e-05	0.0005138159474096986	-0.00019693292555731789	-0.00018772589580565998	5.5469461386844766e-05	1.4015638632452597e-05	0.0001830836570330992	0.00020350671598517853	9.892285430155757e-05	-4.0701207777986516e-05	0.0011440295660314038	-7.333051544179834e-05	-0.0007599618870135265	-0.00011765451309571371	0.00024125008273378205	-3.953095672612651e-05	0.0006547330369498439	0.0014173761123517652	0.0019556813309064827	0.00017522733908959258	-2.2070268963298563e-05	0.0005162607181272208	2.129250967700295e-06	0.0003531631890760525	5.920402206637304e-05	-0.0004222559551447781	-0.00016410369748012918	0.0002153134588311252	0.0006313083038750106	0.001597862449594385	0.0005397313207600269	0.0008952565380746041	1.5411597657828696e-05	0.0005419984718694668	0.0008541301823204162	-0.00032207503506818274	0.00047396065102713443	-5.518642291206828e-05	0.00038683509745711316	0.0003893430790844895	0.0003360036801677588	0.001635253674821338	0.000958016578749528	0.0009727136551167007	0.0007790989397879096	0.0007251889888337351	-0.0002609234522477804	0.00019361796779291735	0.0009534857403109148	0.0003425792423220166	0.0003925888412763072	0.0012667860419303548	6.443571835976686e-05	0.0013692057507284025	-8.177707829984446e-05	0.000776156763981773	0.00022110850429057647	-0.0001035039130664128	8.257378444431095e-05	0.0011703850602862477	0.00029913766088893645	0.0006299657588572691	0.0008835494188401167	0.00026594397227004587	0.0008116338689460682	0.0008593158402680849	0.00010842950277089619	-0.00015018672356009605	-0.00016156964831948525	0.0010909859502230455	-0.00012462477746006726	0.0006958945737760964	0.0002550222680993828	-2.986786971092848e-05	1.4410478652875308e-05	0.00013051637571047983	0.0005924722106227581	0.0009271229888064546	0.0010543048710977688	0.0002697559203868666	-0.00020306770725024125	0.001132711250169324	0.0004144764037783761	-7.253430109073365e-05	0.0008781882885512866	-0.000123574610732294	8.497017557458201e-05	1.1699186578939982e-05	0.0007105241539972304	0.0003317477767787871	0.0003064494346614861	-0.0001894723920970475	0.0007610193404960331	0.00035434202309298857	0.0009046508713383801	0.0006929426508942246	-0.00013059201863790937	-7.132224330265284e-05	-9.619751728681188e-05	-3.402760459204319e-05	0.00026941066159124645	0.00016977330891462027	0.0008467920880383803	-9.52230420225645e-05	-0.0002904738374155649	-0.00029471509462381727	-0.00017108459965454916	0.00021727361787209692	0.0003334487330969857	0.00019757824031183322	0.00013376879574351867	0.0002830002830287098	0.000423242062820129	0.00045226476191011716	0.0001452037714271997	0.0018827550903217968	0.0017104710521325243	0.00044208528647530636	-0.00026719280009675304	-0.0003816885515750214	0.0011629471955900464	-3.196222766988022e-05	0.0007534462578074462	-2.4486605997637344e-05	0.0004164536110170262	0.0025562231658939664	0.00041200517353855143	0.00016333248442858972	0.00047977426041731464	0.0002613095331600178	0.00439163474328108	0.00033441956455537144	0.0008490132797178011	0.00010498663506881198	0.00013496071339799196	-0.00014258730541040932	0.0001573380675628944	-0.00028961155142766227	-2.3648829351013122e-05	0.00043415080842875754	0.00034987673964505185	0.0004399459747684591	0.0001617450947621862	-2.8379827222704294e-05	0.00010674496738454022	-3.608370426803823e-05	-9.099371805810942e-05	0.00024327516387960587	0.00023762685603371286	0.0005620801425012048	6.3468122985425e-05	0.00034633870004519365	-0.0006522034686102175	0.0004241175891654982	-0.0001492682883980311	-3.829285080607279e-06	0.00022535089507259184	0.0013551840164499882	0.00010953810553940939	3.89878274795619e-05	0.00032472152131528395	-2.203543216427049e-05	-0.00027607070496364915	5.1507976512897955e-05	0.00038707979087184525	0.0009797600306055896	0.0010456310817974722	0.000645152417520001	0.00012322231979432802	0.0009674684331691434	-0.00013832410088314073	0.0008144367752494699	-0.0004905539662344101	-0.00012234353703906425	-0.0001868564781805179	-3.803300210695741e-05	-0.00035498090358209567	0.0005664381593823159	1.1934076688744071e-05	0.0002977721890736956	-0.0004367879612861976	0.0007768956913658976	-0.0004122014700580415	0.0002630242398310129	0.0003028821652885332	0.000422997691590628	-0.00019281728995640906	-0.00017415859011146482	-0.00020174145367220976	-4.28780400260544e-05	0.00022974475716148427	-0.0003566657978512973	-0.0004555200319912879	-0.000436789508359635	0.0004246395424261	0.0014809290518397722	-0.0003005547994162535	-0.0005952216689077805	-0.0002772880921637817	8.649922066628226e-05	0.0004377492818551116	0.0002376263424610204	-0.0001429708833046051	-0.00019067794042250703	-0.00036997942474327906	0.0004203795468569041	-0.00045493000063343974	-0.000363117877840742	-0.000317924045171419	-5.088683620551188e-05	0.0006785400539910581	0.0006762340683606204	-8.672138815579635e-05	-0.00010973928699992942	-4.907557889797339e-05	0.0004036934242900962	0.0006176270141516405	0.00041530547877016976	0.002118308576123933	0.0007658450141417198	-0.00043978174038907187	0.0010246575059365119	0.00017009414154141173	0.0024851000363392793	7.922063242033904e-05	0.00034264283076907	0.000797960616430373	-0.00034256210227939186	0.00012833525555544924	0.00035041543714926413	-0.0008346949136396623	-0.00030453482759086966	1.799100526532535e-05	0.0035375150207265942	1.9866412232136016e-05	0.0009669143726677308	-0.00016336758769836988	-0.00010650664663777887	0.000552563748792228	-2.5867949162894208e-05	3.5092069613513734e-05	-2.094540573875166e-05	0.0009570231446694817	0.004042537902398141	0.0003727890664773886	-0.0007083039423581317	-0.00020762697614070256	-3.078759497018476e-05	0.00012154444995239812	0.00014476642782307563	0.0003877190548664091	0.0005335958206857375	-0.00022144898550349547	-0.0004305673341347124	0.0004345028998259897	0.00010140913017200889	0.0026974753680594757	-8.156599129066828e-05	0.0005169481673432306	0.0012356603644352166	0.0003701599452784034	0.0012215228468639289	-0.00012019086911956001	0.0006802908028207863	-0.0006663472628208164	0.00020134084910777088	0.00044170249006231097	-0.00016807065850591677	-0.00021644958047277408	0.00015573620390333764	0.0013380112532430188	0.0003640295600854709	0.0011580996034559288	0.0003137852295530453	-1.6709139817968986e-08	0.0025278210065069104	9.293387241618496e-05	4.738949360309794e-05	8.388481929269975e-05	0.002588969977402659	0.0007564818718386564	0.001261810518112043	0.0002726586168609708	8.028334249607111e-05	-4.302681973581509e-05	0.0008353408281790748	0.0002423159588295291	0.0005600756982422177	0.0037211659836369876	0.0016677117675219595	0.00042191011963102016	-0.00013547877316309268	0.0012318296546289865	0.00041347155376504304	0.0005305670620029653	0.0009179829359547891	0.0002802065917331076	0.0005229728571426704	0.00014385342650613143	-6.310448348386287e-05	0.00038562401197202205	0.00012129258434582889	-6.467519686480316e-06	0.0005813976320014402	0.000262365083002666	0.0017203102116125784	0.002194700085135521	0.00047204736165846215	0.0007120417529737886	0.0007364332216042424	0.000296336900198233	0.0003154704584191574	-3.232895030447793e-05	0.00018003159486681587	0.00020882667164909193	0.0008130366371019184	-3.6753782344375506e-05	0.00014491540506664634	0.00045544947081019494	3.2100618249491605e-06	-0.0007785917609137054	-1.554802387429294e-06	0.0002219735508981652	-0.00024751189082336837	-3.614665456670504e-05	4.3484922739468126e-05	-0.00029877028254181244	0.001231057265304871	-4.7529907737400354e-05	0.0012517720578668645	0.0004144478556244183	-7.076138832009827e-06	9.172636626738577e-05	5.462588414660237e-06	0.0003928461165344659	0.0006750660916562425	0.0006972467167474927	0.0014323263508840512	2.590342140996427e-05	0.0005527740666524489	0.0004556418259583807	0.0005293763787277723	-0.00014407630874152422	-7.40329973875423e-05	0.0008169800652223075	-0.0004943742373869894	0.0003656831055639656	0.0011611074924200676	0.0008026761776690689	0.0006955063354655811	0.0003178251712583238	0.0004252652261346822	0.0004435461320643657	0.0005987967496930682	0.00010776065223096767	0.00014344082304772236	-0.0006519420882206117	-0.0004864067579549853	0.0008437382600078313	-6.387695406591904e-05	0.00043905036336212996	-0.00023152381958954025	0.00044246797177595944	0.0004010327488624676	0.0003043105735354942	0.0005086421925421617	-0.00029912649299790995	-0.0006155125638719711	-4.846004789044848e-05	-0.00013906215884606555	0.00012714718558239972	-0.000562390132298201	-7.360232807307448e-05	0.0005137328293454847	2.7544701621189234e-05	0.000855728168891323	0.00021455112382389574	0.0007316575927069219	0.0012194797186795728	-1.6413760120466614e-05	0.00017505727713971545	0.000785224783517678	-9.284938632339637e-05	0.0010097863030219944	-0.000285581573253536	0.002651542995714542	2.1102934203947418e-05	0.00015817536467162144	-0.00014024550358263877	0.0022774194879236066	-0.00028911860369296773	0.0001216032829306288	0.0007348582316524713	0.0002746524984454145	-0.0007313597945865627	-0.000413777404553902	3.6751978761925634e-05	-6.399697369903709e-05	7.128041928152707e-05	8.044335970518522e-05	-0.0001426167275429569	-8.097602398376508e-05	0.0004462517538372038	0.00021857212847685656	0.0006393586466255238	-0.00010215251657649013	-3.763724632370492e-05	-8.053187542164882e-05	0.00015840592002280157	1.5573702010687152e-05	2.2127590739853437e-05	-0.00046346430555149314	0.00018817240624271502	-0.000601071830133522	-0.0003446750330892641	-0.0003667257502990818	-0.0001227869529878939	6.143192039108944e-05	-0.00026441373359912667	1.348346754518162e-05	-1.2007767205532628e-05	0.00096625658387558	-0.00011305625645127358	0.0006238137449370562	0.00029303725969276426	7.633051558688797e-05	-0.0004922933114330395	-0.00028691273366885815	-6.453427872105354e-05	0.0001089369290108026	-9.233182328456207e-05	-7.214501613142854e-05	-0.00017390227732913693	0.00014405586610481173	0.00010253639174931925	-6.268832323871657e-06	-7.080411347484963e-05	-7.231852810153201e-05	4.852543841839367e-05	-8.68042572678336e-05	0.00036445049479962114	-0.00012581867283134	0.000333779300411026	0.0005156480870097258	-0.00038368730044309706	0.00026792934565469896	-0.00046361396393625415	-0.00011266275323459561	0.000174360150812807	0.00018148011119201683	-0.0003819739832939136	0.0002821563366021653	-1.9560496306196823e-05	0.0033268363910431836	0.00010430578878736947	-0.0001478584776391583	0.00015477764482967567	0.0006915658574053707	0.0016957206007360932	0.00015891728654706725	0.000564542376604031	0.00014383483358387997	4.881874339729749e-05	-0.00014747844507226196	-0.00011297344255273444	0.00020272008133223067	0.0002921367728365234	-0.0001289817773872121	-0.0005076178954981625	-0.00012993088033448185	0.0003473621608635328	0.00046702267593120645	0.00042778372417408636	-0.00033649945684364037	0.00011281510129959432	0.0005545174718965086	-0.00023487774336558974	0.0012069253152081469	-0.000818180180534009	0.0001186364671891115	-1.3718768434616092e-05	0.0001467100230856915	2.0349497265376043e-05	-0.00043473029707847427	-0.00021304550222784436	0.0008123062242218544	0.00016015877425314901	0.0003449126885560658	0.0011527467655507476	-0.000922878901144162	-0.0005189245535946171	8.69564960731291e-05	0.002229831001598512	-0.0002465825133713197	0.00031727268784374784	7.066211823967374e-05	-9.715723422227472e-05	-0.00010361371026080925	1.6751686534380058e-05	0.00013825723187576954	0.0010928179068414028	0.0009481892748901545	-0.0001302379690085167	0.00025626405029655904	0.000274353067201836	-1.395089322976382e-05	0.00042966798862513185	0.0009067998128909345	0.0012777157908019845	0.0013647629844168467	0.00025959095691017087	0.00017973679548132458	0.0028591874101957953	-2.8381219931342355e-05	-7.114043035443584e-05	0.0018503674943327073	-0.0001546312729742702	-0.0006126225634384758	0.0006928916623020593	0.000657420548190056	-3.7235771076522313e-06	-0.0003434752912994246	0.0006007668937439196	0.00062780053573039	0.00017297825599737142	0.0021298343315868068	0.0007832156713830859	0.000915955279292353	4.535046703373961e-05	0.0025600121873575535	0.00134993321165817	0.0011450400789193007	0.0021304331913329683	-0.00018805912652179255	2.3056714668312537e-05	-4.449992348122539e-05	0.00017389403727695102	-0.0005732482516105659	0.000779214626180397	-0.00015639228844521448	0.00037665860886384556	0.0008630674053878762	8.959218680351595e-05	0.0007139598788918515	0.0007986975636298053	-0.00014029495184139393	0.00023931155904934176	-8.568174833049217e-05	0.00025526505338525484	-4.604456749184786e-05	0.00010334882352362913	0.000598243734330714	-0.0003121166618477987	-8.812419316679878e-05	0.0015628955786971765	0.0006437507850976587	0.0007772543703982574	-0.0005892972268451435	0.0006028585483466052	0.00022671986054426444	-0.0006380817954777399	-0.000296810638330286	0.0001842453004850051	-5.237071907186006e-05	5.002440229895992e-05	0.0025060893666937196	-4.098909859120185e-05	5.225119852579667e-05	0.0013021556547787973	0.00019663572965521352	0.001313923716925335	0.0008370065304434466	2.4505589266848085e-05	0.0010531870987301132	0.0011425803411514216	4.269350602081815e-05	-5.1195482055556605e-05	3.081259288389349e-05	0.001673415688800018	0.00016662709042953062	0.00015935568020431713	0.0001544096423938494	-0.0001231334857273397	0.0019090938099002232	0.0008601325432562308	0.000312979065455164	0.000638842190058851	-8.994352812164844e-05	0.00042597948274463837	0.0004382937452627595	0.0007169338862392412	0.002465796856070315	0.001532163715918959	0.0011411208011792102	0.0003717615526350006	0.00035614790179263174	0.0005759324031012583	0.001131725425335878	0.0005122105893133444	-0.000195516779350211	0.0004803981351347911	0.00040194034962092823	0.0010164637305970635	-0.001017768257957677	-0.00013108338914630713	-0.000273593366746436	0.00495032749450516	-4.28528349732452e-05	0.0010859573191081629	0.0011509942062625726	0.0001337652609235783	8.130818072252066e-05	-0.00022213795587184906	-1.2838505044951584e-05	8.237793169589527e-05	0.000547317562736142	0.0013491742113523376	0.00022909011811007848	0.001314344536558579	0.00021576108317697895	0.0006314889919876598	-0.00020480839798251517	-0.0004657239614993286	0.0003633897697268738	0.0005900709401137673	0.00021718214207912774	-0.00022653163761044256	0.00041783416621864205	0.0002637344781104896	7.719769948595923e-05	0.0004647282359674841	0.0003499753576754315	-0.0002242445692013313	0.0010924633690444574	0.0011682553503891476	0.00029969355032263655	0.00016940814300798782	0.0007349395457339075	-0.00025624703549493027	0.0002297920457281877	-1.8916741509257502e-05	0.00270554327386777	0.00047800181132917835	-0.00022350367321773208	0.0007750683019834951	0.00025309443118321694	0.0005403724664162522	0.00021533506101600652	0.003932112282129587	-0.0001666487987072433	0.0009176441379358821	-0.0012804271075401367	-4.4388232193107124e-05	0.00010307396159513745	-2.8776114738538105e-05	0.001023949376497431	-8.140874841490064e-05	-0.0003983922298665144	1.7075887670845166e-05	-0.000105266356946032	-0.00015896592446472882	0.00024807515517686105	-0.00017203570129532565	0.0006032575796054498	1.2014604575446833e-05	7.581455717929629e-05	-0.00033243743676872285	0.00021764038012037792	0.0003016759693148623	0.00038036316823985986	-0.0006531512142759092	-0.00027063465347645953	0.00029497308894486235	0.0014107309326262798	0.0005104636716032096	0.0008169688503548093	2.363495169036057e-05	0.0001387197869121528	-0.00014508431839787103	0.003491092477398709	-5.6680560003055923e-05	-0.00043812304140642853	0.0008800858952625724	-0.0002683601998470861	0.001429877246769532	0.00015845577755183498	0.0006883136701990513	0.0003290560337007918	-0.0002081430276748296	0.0005340630885676538	0.00014882705090990336	0.0006641708328225133	-1.8100776071692806e-06	-5.647056320659509e-05	0.0004810497238767136	-0.000573563449666858	0.00017992161122670558	0.0006158013308671563	0.0002964248955605066	-0.00019330919389853174	-7.195835053973994e-05	1.351377340824216e-05	-0.00011665367280379683	9.893655790405674e-05	-0.000128466303756718	-0.00030593913992809274	-0.00017936586035213146	0.00013623415835589626	-0.00018855356979615397	-0.00019591963416542354	-0.00040045648517611547	-2.844325286432861e-05	-2.5794800944462477e-05	0.003249907676303107	0.00039550789313768633	0.0002175622049590471	0.00012246288040107815	0.0003256420389331289	-0.0005466779185335235	0.00044481199839416967	-0.00014436154638266724	0.00017459904351856785	-0.0005832258662553497	-0.0004235697713648589	0.0007975805952565244	0.00014422495269016437	-0.0002478211998010286	-0.0006665985022154176	1.1301461174352347e-05	-0.00017333511400922596	8.220402257684872e-05	0.0016002730210102672	0.00021038954199954343	0.00030008432260531046	0.0005492010939560677	0.0004925154239391333	-8.085478370028096e-05	0.0008863189506692627	-1.4962018559508832e-06	0.0014895983406145842	0.0003138500320380442	-0.0004590524131663584	0.00038936741597168993	9.364571048787174e-05	0.0001419857364385048	-0.0002743352535513682	0.00033697396353032016	0.0004744409373071258	0.0016975546927085695	-0.00013912484075882095	0.0005505125580597556	-8.859587156029189e-05	-8.571480299772333e-05	-8.611974428744799e-05	-7.327561756339665e-05	-0.0001541895196453588	-4.128033805905788e-05	-0.00016480649421329958	0.0014586408489308197	0.0008281083464591447	-0.00026491789438797664	0.0011188519418123234	0.001095860549220062	0.0005901402185251867	0.001590261017264219	0.0010516374516563605	0.00031508347770743423	0.00024649527302382404	0.0001341065088963843	0.0002971442102024886	-0.0004068864738444917	-0.0001842675850429356	-0.0004605858035685398	-3.324005891460899e-07	5.650621781984494e-05	-0.00012181087938993109	0.00042769016401595896	-0.0005413319346110415	0.0010579581676209342	0.0003412287475783487	-8.356904468578572e-05	-2.895016208280732e-05	0.0001178508562727624	-4.019852710003119e-05	-3.381013764132236e-05	-7.629393018264175e-05	6.410512945106025e-06	-6.924401459070593e-05	-9.862436552073484e-05	3.346836449550885e-05	-0.00020106019854485596	-8.748099418325292e-05	-0.00010273601484243604	0.0009675243316673066	-0.00014044548123831108	-0.00023089922716972808	-0.00012460064930646555	0.00019927864195339186	-1.1528410894125133e-05	-1.1988627377683451e-05	-0.0002376653344346322	0.003171982584161917	-0.0003204325313114611	-8.350743709206493e-05	-7.032959903886576e-05	-0.0002091636513909119	0.00016427836916447627	0.00028141417702500643	0.0053709453172243555	0.0004322925916881821	-0.00056551898094001	-0.00023122287531878428	-0.0001293796549812649	-0.00010476151097483271	-0.00017514628468439205	-0.0007252170402794946	0.00017573944101622466	0.0005348494430786538	0.00014575750683405817	6.534380649372914e-05	-6.021568341766537e-05	0.0006975564562074953	-0.0005913877800843685	3.773499789164728e-05	-1.0367565693970272e-07	0.0007273207392220942	0.001416006598748164	0.0019404624070473034	-0.0005083507540544904	-0.0004743832803906552	0.0003777514867111837	-3.20031935875014e-05	0.0006941133423391846	0.00031415533583507355	-0.0007590298237294826	0.0007567362408003546	0.0010984630379156058	-0.00026510450116205684	-0.0003064363912981909	-0.000723362474760398	-0.000210524144890746	0.00030860645750072486	0.0002985686608230858	0.00020302859718747675	0.0012828999368290834	0.00015235366111132767	0.0003283746644256308	0.0001391226885413947	0.0008217452545481408	0.00012683999822678764	-0.00048045084241302405	-5.972877091479062e-05	-0.0006075613823877128	-0.00033028371449505487	0.000889490799506965	-0.00037319866827160346	0.00036357250654735885	-0.0007038773271196606	0.0023516323989460695	0.002169291727340686	0.0006700422383842683	-0.0003797337235925706	0.0006323183066105093	-0.0004614660483628987	0.0037411245436181953	-1.9340644146195274e-05	4.4715676680837335e-05	0.0005832078175605261	2.7781379133852497e-05	-0.0003631492089497939	1.3572749186243433e-05	5.8853672504772655e-05	-0.00030164285477836834	-2.594598709531608e-05	-9.148384869981384e-05	0.001218086921924349	3.821304888463866e-05	-0.0002572920891034852	0.0006338770665853389	-1.07058972826416e-05	0.0002938618908525466	0.00034429223567536594	0.0016936042915805182	0.0021043945061160435	-0.00014309456573800773	1.4220718010243635e-05	0.002715646877969029	0.00014645023755274257	1.9711496407523216e-05	-0.0005777091463046982	-0.0005848371700858789	0.00020797412268282284	0.0005749481475449748	0.00026869224128259726	0.001566770687663632	0.0013027079980695144	0.0008652653882734048	-0.0001571700934142548	-0.0002315685587519996	-0.00039912872237572944	-0.00031273324150336173	0.0016201141529408286	-4.040946635654027e-06	0.000849790452920345	0.0002765997111352343	-5.6251595972905296e-06	0.0002696394873781511	-1.6268997045434998e-05	-7.890321421899573e-05	0.0001731740193559323	0.00013196589420786203	0.0001900690336958051	-0.0004939797175795115	-0.000122823157256426	-0.0002992327452701947	-0.0007282374831679895	0.00019675185101105535	9.677719246201715e-05	0.0004975014593739217	-0.0004489841164409091	0.0007314578079499395	0.00037416078950954586	0.0003949935352541629	0.0011850728513116057	0.0006016783521625834	-0.0004330299231737983	-0.00015575603547169335	-0.0002671513692793228	-0.00021914991332225807	-6.64910521937366e-05	0.0013401657858300676	0.0007940386505098533	0.000761259545122169	0.0007497448617214666	-0.00018921362436948987	0.0002732430887221855	0.0008410017359346204	0.0011212565790696444	0.00012195005745100742	-0.00015570896231414754	-0.00016794664260049184	-0.00031153101328588003	0.001433246969695978	0.00019520633909322755	-6.278339990678499e-05	-0.00012803075492957657	0.0010675776723522207	-0.00030939586999050516	-3.3096900828432115e-05	0.00010298968296606413	0.0002858643497397034	-4.785944291149041e-05	-0.00013189667877436327	0.0007331094223308134	0.0003931056782364588	-0.00037672804672003713	0.0002162808078799767	0.0006365271443095328	-7.615797179974499e-05	-3.87367909869972e-05	0.005418105444224749	-4.507552364141266e-05	0.0019089644524045264	4.99420657225639e-05	-0.00023563806629158055	-0.0001080977919762571	0.002643134662988715	0.00017726902570593085	0.00021744171276631623	0.00032931912831707415	-0.00021655107373036791	0.00045850789195149214	0.00010943810031436833	0.001102700413387201	0.00031068833041026007	-0.00033168744047488557	0.0005460742272590156	0.000538192190564459	0.00035534003637993774	0.0005202830683251881	0.000175811169242867	0.0011152780725355112	-0.0004338685845730396	0.0010407973330883154	-0.00013959508594599867	-2.3339762989841258e-05	0.0006716446723715119	0.0016840307139424535	0.0002447797702781802	0.0002425955766533684	-0.00026450633762486114	0.0003570082385005509	0.0013432774424403868	8.214359227469294e-05	-0.00020038663680287732	9.697624224373087e-05	2.2051604913246893e-05	0.0005105064828725465	-0.00021788891227168626	1.434502386109988e-05	-0.0002170815849024976	-1.5096219467014475e-05	0.00010723915399996983	0.0009353869149517811	0.0001569027038777922	0.0005388646539891537	0.0013843132444944187	0.0005326990735629056	-0.00044773249237114505	-9.208437708562167e-05	0.0007624544443367847	-0.0006187755657794946	0.0012397478546273633	0.00026763590299593747	0.00028857827174533663	-0.00014257719477922765	8.967036881499876e-05	-0.0002899965488995275	0.00013240555247059788	0.0013716457362708647	-2.9758226846376328e-05	-8.084736024054201e-05	0.0017340600593605292	0.0010611078245865693	0.0004597095250605419	0.00021041668972177226	0.0003087183447888695	0.00165516641424421	-9.675157764876723e-05	0.00044704213912842756	0.0015279591805264048	0.00022510962511854455	0.0006656772282872638	-0.00019229132082340176	0.0010718560924067064	-2.36023895230319e-05	0.000785008637599288	0.00017941365138127114	3.1071837380277364e-05	5.5409609525035985e-05	0.0006682208924014314	0.00048289349839864036	-0.00014519469182980134	-4.3359486102989536e-05	-0.0005328358751660032	-7.471481810074923e-05	0.0015644064409198897	4.0960761213874595e-05	0.0020711618436151896	-4.071470842498603e-05	8.305494020880416e-06	0.0003787010301663512	0.0011974292677586124	0.0021066437162144745	0.000489539503704287	0.00023415225757746506	0.0007434376379204502	0.0006666111502272084	-0.0002103308865299242	-0.0005944344582260077	0.0014508529822561858	-0.00010412411746279533	0.00012588571526027191	0.0009902356704274396	0.00026897969756109935	0.0004325858234011842	0.0005286601586061222	0.0010812660155592167	8.052504147985658e-05	0.00038350684296482374	2.6716228958558824e-05	0.0008406219657521558	-0.00041570935583635187	0.001427418570700115	0.0006558373475090614	0.00019094153385110994	0.00041457741930115446	-0.0002162277570313704	-0.0002442804900708749	0.00010356651446580807	0.0006504586150815326	0.0002692740591258543	-0.0002772383673962188	7.458280522821523e-05	-0.00014298465747414544	0.00015557104117691918	0.0004982125107908117	0.0005354196873998874	3.437723960121847e-05	0.00030334393968972255	0.000514033637094435	0.0004790788228986795	-2.3403739815396586e-05	-2.715598377682631e-05	0.0004162089227396963	-0.00017496832007168558	-0.0004015800600118899	0.0012151491251429758	3.9726012199530435e-06	-0.00041169897280483403	-0.00064840734771914	0.0003339377241600819	0.0005942534421634028	0.0012349274287789778	0.0015301780530881006	-0.00056194694693651	-0.000562451918465116	0.0002473209182743315	0.00033190643058937793	0.00017713077346963936	3.748371551156364e-05	0.0009135583736511677	0.00010245830605317437	0.0018389812807780412	0.00044640729345545775	-1.3577172878122642e-05	0.00016259734481468318	-0.0004125429800800868	-4.516727026486756e-05	4.0469896665069554e-05	-6.801248385357777e-05	0.000987949670108833	0.0037943493244718273	0.001258135826220242	0.0016274209598609267	0.0017379094861365554	-0.0001686446327868937	0.00021352056705099568	0.0015363229152474552	0.00023166950862629662	1.7368100756985465e-05	0.0001011582956571777	-3.0358116083984005e-05	3.904527926134932e-05	-6.726570156514025e-05	0.00012084668802535556	0.0004293875067229936	2.0568787042808825e-05	0.00012335255801063224	0.001209624275860945	3.436609731053834e-06	0.0009162280145239843	-1.7443590035510687e-05	-0.00031037299502125604	-0.0002058130180069341	0.0004869532704939274	0.0005092280900407703	0.0016247457677020188	-5.4081185491844845e-05	0.0010694084907255182	-0.0006587033608860686	0.0011030381228585016	0.0007555420754578286	1.8354260751089033e-05	0.0010689360971363796	-3.0010621556565066e-05	0.00019494249110267337	0.0015292211278736146	8.671209485752986e-05	9.420771650064222e-05	-6.198881950264857e-05	2.8625013738038916e-05	-1.7513728004880517e-05	8.115260433919116e-05	6.71469336249104e-05	-0.00015625557472857672	8.33951087361934e-05	-6.572063839731978e-05	-3.762098055871462e-05	0.0016828818699962391	0.0003981292462280791	0.0004277245554270417	0.0006839394249287393	3.656009755118934e-05	0.00011328922883392457	0.0002127621089724392	0.00017997049097736166	0.001013986228536652	-0.00023850811974541504	0.00013931960634144548	0.0003510343408092238	0.0002194883571836052	0.0003999110072551207	-4.606999692907771e-05	0.0019198692911737867	9.468555379859995e-05	6.85455753980971e-05	0.001059503563809053	1.3751271605031812e-07	6.582446268961912e-05	-0.0007750466241006164	0.0003819164766924452	-0.00014322532782196334	0.0007410859705704735	0.0006880899532592118	0.0003583442472194424	-0.00023821865716193503	-0.00016242723195642947	0.00030520767086138385	0.00027073861019024563	0.0013703779659491873	7.525333327673063e-05	-3.9356140992445015e-05	5.438024104939606e-05	-1.853814430448708e-05	4.8805160168446354e-05	0.00012451609313348576	5.898145714003455e-05	-1.7502125309503208e-05	0.00042550429363429965	-1.408124972000276e-06	0.0004972896405952423	0.0005719647389415658	8.308883664761362e-05	-0.0003570667250401096	-6.20270637537946e-05	0.0017326986603045473	2.56987225917467e-05	-8.076167919730278e-05	0.00048790783486067407	0.00025192898223256704	0.0007170396749869683	0.0025043601580265066	0.0003682472296061592	0.0015425122303551605	0.0006875106095870031	2.234272293683061e-05	-1.109007377967041e-05	0.002136530768421222	-0.00042317301213543854	0.0014752808407642432	0.0006066123117756107	0.00039768358129457895	0.0006337602552120051	-5.14031593326992e-05	-0.00017270813309722146	0.00040383417216503575	0.00023693957627295452	3.57435482148028e-05	0.00024442863558436084	0.00018672652012690025	3.4366456447611305e-05	-2.4050438754055774e-05	0.0005869117590595621	-1.9245320953146208e-05	-6.994226095498228e-05	-7.110724036416592e-05	8.108317408958462e-05	-9.001149303807237e-05	0.00011019333926264362	-0.0005333156405132707	-0.0005732986073553625	-0.00039318594786453794	-0.0003509866029806117	-0.0005161777159397291	-0.0007701614667444567	-0.0002036587527505022	-6.773005199663946e-05	-2.2771751452503717e-05	-0.00010776046788100843	-0.0004606998773424928	0.00021763348757063337	9.510399714934694e-05	0.0001295115611085661	0.0001486648142004399	0.0006380683277147305	-5.397221410648789e-05	0.0005603271017476005	0.0004552421241401534	0.0010682923846510005	-4.575944919397682e-05	0.0005682942012774466	0.0009618107245438056	0.0011423092596935375	0.0007536841445456813	0.0032617701319219167	4.012876351023555e-06	0.0004553444941995785	5.9429258590221755e-05	-6.439656763309701e-06	0.00015656761519207267	6.554400851560979e-05	0.00015293491170948384	-0.00014160170516034094	9.496230354420467e-05	0.004319724704703723	0.00021581717822074373	0.00021138052006676618	0.00010077968626838918	-0.0003459156861054489	-0.00041059877802947025	-0.00022135914530511177	-5.252316931774819e-05	0.00021683631877074706	0.0038129603450032267	-0.00021594853423159455	-0.00014926976391694535	7.085121980145308e-05	-9.521972343821334e-05	-0.00021490685014154134	-0.00017633428791970988	-0.0005336755590515552	6.6394576129021685e-06	0.00119865161753548	0.0023694731372095033	2.1678434957277205e-05	0.0006006685067386307	0.000794539462189873	0.0007820154357247948	3.4422678658248575e-06	0.00016008763280853956	-0.00020753741479440053	-4.962219620884165e-05	-0.00022217128126217212	-5.058523746973506e-06	-0.0001376012890943448	-0.0004691238724949399	-1.294242971213404e-05	-0.00039627882658616097	0.00019485445866637216	-0.00019616875400358319	0.0026532353663931197	-0.0003208258994243939	0.00048550063149227886	0.0010029448306438044	0.0015625903003221404	0.003291780992279783	0.005667833329545166	0.0006272298736695846	0.0007663688415825955	0.00012238856367572908	5.277522353187393e-05	-0.00024393958221901598	0.005113408197848371	0.0011785494749074353	1.0345599192845857e-05	-0.0005864526742661906	-0.00041162934795167366	0.00016392834570302394	0.0026121660376805076	-0.0002949517753833044	0.00040575488910613104	-1.305945945401513e-05	0.00047694034000886316	0.0009699122860510372	-0.00035686446971085656	0.00015105866315651248	-2.0309919384378607e-05	0.0007067457324672534	0.0008316634685559848	1.163683277945132e-05	-9.806444028833391e-05	0.0009818649353958567	0.0013510133799040191	-0.00019082426964631328	0.0011541277069523346	-3.914625229050828e-05	0.0003259053638224102	3.928109440751771e-05	0.00030174233363660426	0.000694757224533451	-3.6110198511468946e-05	0.00024646811271704106	0.0004924399951376707	0.001914314932704635	0.0001468110528040818	-5.1120924959741624e-05	-0.00014432484069471969	-6.029782734136882e-05	3.5988603109720566e-05	-7.742461929670899e-05	-0.00021639007691212734	0.00012815519567820684	0.00046052077354572575	0.0001354542647290777	0.0010649664009699795	0.0009409351928576174	-0.00020598315530165828	0.0005202827439801043	0.0007731563113921162	-9.643553320700305e-05	0.0003335307272028128	0.0016143301863968485	0.0020055202302965507	2.401684490311355e-05	0.0004922214630883523	-4.910123774940537e-07	0.00044554773435638616	0.00040120844592573537	-5.438554252201769e-05	8.185457273140752e-06	0.0002847452355674959	0.001492007199401344	0.00056142341502638	-0.00046329801927390345	0.00032160890740222045	0.0010853126251728178	0.00042996449988878815	0.0005120522322747476	-0.00032855499157966365	-0.0005058994550109991	1.0440871681907805e-05	0.0002670061054162116	-0.00010606869264854563	-0.0001639442718398438	6.105156744237261e-05	0.0007741278590603999	0.0004758570518087961	0.000403781302415599	0.0005657719733151991	7.74765722862603e-06	0.00016496960408869286	0.00014805630874763264	0.0010471567249316052	0.0006001821427583515	0.001484962635288569	0.002002260072208124	0.0006800310594634536	-9.547966194587584e-05	-0.00015991011618498235	-9.104974176501196e-05	-0.0005127560964142459	0.0009801015934797427	-0.000662953817827854	9.307551278847778e-05	-0.0004070433929603136	-4.519089034935127e-05	0.0007427235653603565	-8.27106649072873e-05	0.00015918349372662395	0.00036990327398322086	0.0003433448440517121	0.0003318983940787326	-0.0001741290071657828	0.0009549683733791702	0.0002863797136148598	0.00033891552965684737	0.0004226399004327195	6.42555451660915e-05	0.0018462276879797456	-0.0002071007973655696	0.000995890513634304	0.00046555858260119995	-0.0001201374733270877	-3.875738627232138e-06	0.0006214189143680107	0.00044113078562969956	0.0002756388371183125	0.00021803025547814317	0.0015846744189371798	0.001579181422009083	-0.0008333392158942445	-0.0002636727031566125	0.00028315430342298794	-0.00014292193990928496	0.00013755855979310065	-0.0001957911637274526	0.0014663305849988038	0.0008981501417885334	0.0021576860000318823	-4.4675846415571714e-05	0.0013055619857536283	-0.00028294085555754454	0.0002666349646589605	0.0002698801485493733	0.00010420301903141816	0.0002954917080128489	0.0003042158325039546	0.0006496704640559691	0.0008942363797585281	-6.789539235095705e-05	0.0004810018649248071	0.00046700164408684954	-0.00024981967404121285	-0.000830933504425855	-0.0005529044281092062	-5.967895438317668e-05	0.00013936466109312933	0.00012515705488164687	-0.00019782854601287425	-4.3854426084034595e-05	0.002099842606764338	-0.0001698553449651093	0.001628136481696872	-3.870262944576173e-05	0.00016117837435497963	0.0023933588905257043	0.00012946138614180558	-0.00013668990943237742	0.0013153667582423568	-0.0004360957010009562	-0.0001370634076533384	0.0002383628796986637	-0.00021099080286924855	0.0004941229970767065	-0.00023758932303531393	0.0006622605823105815	0.0013066854241534113	0.0004668351378126246	0.0007945010396659176	0.00046415528667486587	-3.5869215194161866e-05	8.837047504619796e-05	0.0004090647623128789	0.0002319285258097335	9.953100599715433e-05	3.6487448433756984e-05	0.0013232552489049277	-0.00023127276465353407	-0.00025673752825043167	-2.4906709148355518e-05	0.00043483924460676373	0.0007505655284307213	0.00027734493553398357	2.1296603053798386e-05	0.0023593273588797684	0.000526992727589328	0.0009049388719547467	0.002196183958413014	0.00038702973927182556	3.4999648843765915e-05	0.0017009533205264121	0.0034806763629161145	-7.48175434119291e-05	0.0003025051962801649	0.0005778977141844207	0.00022513034982875758	0.00012302704738333396	0.0004043847524154572	0.00023103101193186067	0.0003111858352769494	-0.0013166203705074714	0.0006611943112912093	-4.901210374255781e-05	-7.900715644502121e-05	-0.0007442921490864509	0.0005924801315879003	0.0005335626663422064	0.0005933293499118719	-0.00033685165213184477	0.00037660519165568646	2.3023714777120074e-05	7.575363819586758e-05	0.0006509207177422201	0.0020069985742881187	0.0003778862666684199	0.0013911517374451238	0.00016064144114072944	0.0006350644528889033	0.0011863225468981208	-5.495056021918868e-05	-0.0004268237467943527	-8.42645121853947e-05	0.00047827988495346095	0.0010611347534403746	0.0007558177533774517	0.0002258590919246785	0.0003329519194755572	1.8283791840562152e-05	0.00015894239572550358	-0.0006442477290166498	0.0008092903140545817	0.00020659124303893156	0.0035266712239888144	0.00021027816122931836	0.0020069544497189856	0.0005262743662694991	0.0014278875231617722	-0.00026649198464502024	0.0003778579733840281	0.0005306275314606515	0.00042807694512476767	0.0011501265083729059	0.00032742023083507965	0.00013569358350639573	0.0006349994058695082	0.0005779695104828366	0.001161422493497631	0.0005126703748799971	-8.196940840756666e-05	6.384654110039263e-05	0.0016612084780954094	0.0016128088625981282	0.0008434033140767539	0.000504049257850109	-0.00011679690469545023	-2.0998459416765587e-05	-0.00018975715164594296	0.0008941179901084073	-0.0002885440033699496	-5.380933515807789e-05	0.0002159934537535266	-0.00010780623864253462	0.0014315222183665112	0.00047617663372269544	0.0004938957594088712	-0.00019982149915168853	0.00011339828372576898	6.801567241115176e-05	0.0008990355083897374	0.00015051441773770562	-0.00030822877509258264	0.000256952307578673	0.0003423993768411351	-4.5617057016756964e-05	-0.00011640797661544917	-0.0001347316086815681	-0.00011781137648363081	-5.3049422340912426e-05	-0.0003887261600905453	5.7144801715047784e-05	-9.081126622166981e-05	3.917047260063201e-05	0.00015871293535654198	0.0010172683447892679	0.0009974838484631229	0.00040028049970924174	-0.00014288237439149753	0.00035739068823456387	0.0006782337222001115	-0.0002554308213677393	-0.00048650599105284665	5.359697892857656e-05	5.06540098537918e-05	0.0006591793091655678	-0.00024198554864538296	0.0010234699110298069	0.0005053170360310473	-0.0001479899337703992	6.43095315254588e-05	0.000622811085173845	-3.859735579291063e-05	0.000416446976589992	0.001197405549209984	0.0014677022230736528	8.006919941813898e-05	0.00013419032428334441	0.0002654882038364363	-0.0007600832108191282	0.002191954178089268	0.00010104576000720492	-9.607785935174845e-05	-0.0014342172330053622	-0.00015052132874870114	-0.00014881480371720814	-0.0003214099575037098	0.00014381090549348861	-0.0004568633114280148	0.0019217681422336237	5.128125204545723e-05	0.00016570141757888033	0.0005164940965003342	0.00010461896591692952	0.0004224661864037792	0.00013603945607841984	-0.00028069013091806	-0.0006702405517534344	0.0005122322091580917	-0.0003609746751389044	-0.0001362028259767671	0.00617705730230948	-0.0007577430909429845	-0.00027110326600327184	-0.0006525228477162037	6.257003630375773e-06	-9.779065584638398e-05	-8.503533176278454e-06	-0.0003132989169675961	0.0007251284567349834	-0.00048201421384235274	0.0003202258205180385	0.0010230699093244874	-0.0003393061032587142	0.0012318098363814198	-0.00014503556259413012	0.0019200564391826	-0.00031017427201795203	0.00045824362256309667	-7.488841980212353e-05	0.000369376507332249	0.0016388440716463499	-0.00011308811164316158	-3.884323603319759e-05	0.0026297536423225843	0.000611579487578353	0.0010932488201401277	0.00018303918132651193	-5.670086426254062e-05	0.0009394657906279137	0.0003100813605521127	0.0008752362263883549	-0.00018257118606963103	0.0001230053896402846	0.0002199553555943689	0.0025137530047739495	0.00046913455997235067	0.0005712378400647038	-0.0002872548232047511	0.0006993981396611771	9.441165814453941e-05	-1.2940439539545622e-05	0.0002648502343660411	0.000951948443071739	0.002837572455918981	-0.00035855960695099976	-9.0628714123645e-06	5.03809702542926e-06	0.00031788339775408204	0.001654933061826162	3.599315781092936e-05	-1.2535600485463253e-05	0.00010440083391761648	-0.0003030986511134103	-0.0002772720466535228	0.0015678388189911167	0.0013288673370082324	0.00011929578916519997	0.0017402876659635478	-0.0007541223719656305	-0.00029299215001535935	0.0009803748328249128	0.000662646946139417	0.00021190442758514316	0.00025384412190980016	0.00034213997584506137	-0.0001675274320319704	0.0007543517993724026	0.00037630690408021485	0.0007361829011034985	-0.0002470499109446273	-0.00026682314649205115	8.593099298296168e-05	0.0006313633852818664	0.0030705464847684567	-0.00012450716004898496	-0.00027104890838862633	0.00038847567414206275	0.0008181086834999333	0.0021361817586198553	0.0001822414562796263	0.000602193956425683	0.0001378586112614294	-0.0002759157085192714	-0.0004566306708302545	0.0008504160714739604	0.0004053659157631672	0.0003372566663950921	0.0003339485090664329	0.0033195322135260996	0.0018385054306045145	2.6652623321230648e-05	-2.1284182975532656e-05	7.122196169154733e-05	0.00033463223539707056	0.0003040407685687286	-5.400209659591268e-05	0.0004198498300239193	-1.3960205613545614e-05	2.676488912183287e-05	0.00011604884903835214	-0.0001696663012594632	0.0011804355424864848	-0.00026917692007007486	-0.00014650481994997428	0.0016175333559788007	0.00047305656226579286	-5.9819814134755635e-05	0.00037062182332618936	0.00010509615071807548	0.0015349250193147838	-0.00018709433049105944	0.0007457506510621787	0.0016833634614700488	5.268969513805497e-05	0.001055157150146191	9.37060203007405e-05	1.6142492450822957e-05	0.00017401584156178791	0.004339241084777607	-5.023335907267899e-06	0.00010316214744483946	0.004781422455979461	3.9706842151963144e-05	0.00017981360602374502	-0.000772327466356815	0.0026902468186175204	0.00041627851409986046	6.615357215589605e-05	0.0001912414013972939	0.0004651329280474732	0.00017811389089148283	-0.00040251975849002963	-0.00035823069860318904	-0.00016882543397363301	-0.000294271101992357	-0.0002565541982196223	-0.00021046827035450067	-0.00032770746982432566	-0.00028397639936239615	-0.0007115561457959178	-0.0002223195210949904	-0.00022888049814323244	-0.00021347241890560086	0.0012556638510790481	0.000901124731268562	-0.00018160472670629505	-0.00018605594409112713	3.3891936462376704e-05	-0.0004313184691433142	-0.00022341666592964692	0.00032523878184245226	-0.00023317713184427543	8.75456678211072e-05	1.1652422251252231e-05	0.000865205214330526	-7.899799751708453e-05	0.0011605029165243257	-0.00013228022467993967	2.992823344460048e-05	-9.908060914606847e-05	0.0013119790667989973	0.0003330157503765272	0.0013781585619768286	0.0015998082146210315	0.0009963550930470449	0.00024192808071934208	-0.00013620446523565814	0.00022088216821281693	0.0013725002862821926	0.00015691225750267147	-1.7375949655221413e-05	0.00028622857783873473	0.0018040185672465142	0.0024803270618414686	3.26748479912123e-05	-2.022081286439244e-06	2.958286871441777e-05	0.0022189026348083192	0.00018837363568090172	-1.3320017215479977e-05	3.4054700728554117e-05	0.0031985088802240747	0.0003812684979672403	0.0016088018788276248	-0.00036025641368117025	0.00013198214499044088	0.0002744161810805064	0.00030285090622221697	0.00016870743121591149	0.0005976562595662201	0.0017472428581659211	0.00017117882396724176	-6.229581071408512e-05	3.524685325852089e-05	0.0009085889797899171	-0.0001394933052414208	6.610685972363758e-05	6.855235213452899e-05	0.00021639705145325424	4.3699184989591465e-05	-0.00021556024438427885	-5.3600559565121054e-05	0.00016276943727387732	-7.722191177864226e-05	-0.00019801947463040322	0.0017065097130563901	2.361225117921766e-05	0.00013401738289061627	0.0006725866904499542	-0.00026196346772451514	-0.0005026203254015307	-0.00022452184243194258	-0.00020042231350110635	-0.000655302167270611	-0.0004996057612336975	-0.00039309771997350244	0.0010551228740504628	0.002676320691059698	0.0025749954566321835	9.255431007463339e-05	-0.0001685674640883168	-0.00028837763078557805	0.000130823540462439	0.001733337634490502	-0.0001444029019739472	0.000925757396713904	0.00033289249820295176	0.0003753359803629655	0.0001947579974062378	-7.639653734986892e-05	0.001280567349493327	-0.00012440888501833868	4.893246466340124e-06	0.000343470430312779	-0.0002876960274097478	0.00029631532447241905	0.0013475619805234245	-0.0001194480296378448	0.0011460046009758498	9.318265575712149e-05	6.234514506518338e-05	-4.872032661919728e-05	-0.0001292884761361534	1.7908616958707157e-05	2.5036831165550067e-05	1.4681145481971122e-05	-2.2828240324978294e-05	0.00016241219749872312	0.0003883984396677159	-0.0003692898288102204	0.0003221538606752838	0.00023171523131067186	0.0005371215777071941	5.759744885234291e-05	0.00029457858293231064	-0.00034585345044039204	5.044784311286941e-05	0.0014516846576043347	0.00011841370530286037	-5.866457661457321e-05	-5.569910033191663e-05	0.0005825720317504262	0.00010710532102243078	0.00017978798159460445	0.0006360139898587058	0.00010488013411698782	0.0013800927752010686	0.00015820276068224785	9.335514201583262e-05	0.0005713295163113398	-9.574678730417287e-05	0.004637166119649916	0.000597722123895095	-0.00011323379777126588	0.00014664912579297518	0.0006181600555059228	0.0007557489253903475	0.00031307592174544235	-0.00019109724266635304	0.0025011280248350676	4.074274926153364e-05	0.0005673796892966392	-0.00021824621000748567	-6.197510876753774e-05	-1.1356613679273365e-05	-2.516072778625292e-05	-0.00018652481157814088	-0.00011687033890931187	0.0006012150901653546	0.0004402630511928118	0.0002255818203394302	0.0009605852639012047	0.001557518990356523	-0.0006797337401675896	0.0001145193489997898	-0.00103823451228659	0.0035406681673161955	0.000226514595152424	-0.00031899396612860556	0.0001107763590085297	0.0013496048203956083	0.00142445692845112	2.0986581072726216e-05	0.0011268828385909274	-0.00012835292151928008	3.777634668574489e-05	0.001387684146341438	0.001140601196972016	0.0008227755507814514	0.0003318844748573018	0.00018297946937484522	0.00019180314329309063	-0.00012672424045258665	9.578801440862806e-05	-0.0001229498105657367	-0.0003292077649867205	0.00046964239301094056	0.00065899526889293	0.0003806187675797684	-0.0004450361070222539	6.513630548625013e-05	0.001649014481432038	0.000732103302317797	0.002364996657955985	-0.00028132641240300485	0.0001053097800542502	-0.00016787701222072512	3.6540665897310483e-05	0.0002506006209393704	-2.2531371580142843e-05	0.0002433629440500175	0.0003179879064507885	0.00036181824659654133	1.6053847823866454e-05	0.00046468888328312204	0.00026564760188308383	0.004088927089619026	0.0013463174787978727	0.0033105196424774524	0.0008720097860985874	0.002814399955366074	9.290252085263312e-05	-3.0703829055679496e-05	-0.00031211717739324933	-2.9147307085306925e-05	-0.0003471549146056976	0.0004015682159602215	-0.0003295491279192882	0.001480049516463662	0.00012543066102996308	0.001549720277628618	-0.00028287830743480794	7.381550835105347e-05	0.0002637042541116431	-0.000431074729764744	0.002077623821267311	-0.00010935143542037625	0.00017318527687235478	0.00017590320900614444	0.00043546114687738764	0.0001344554493684241	0.0014062124201266086	0.0005078406419523662	0.0003510143818608428	0.0015479961865449033	0.0009043512127995052	2.244974924097221e-05	0.0009696798238575833	-0.00017882653718434918	0.00014877946834770709	-2.9167651417510445e-05	-0.00022547473400190098	-0.00040312813511329446	0.00019868749303872355	5.04522812534639e-05	0.0001790594554158772	-0.0002557227471077253	9.455783705544007e-05	0.0033058467899614676	0.00017930731305535393	0.00023664939465458645	0.0001668708550191313	0.0021321918298858136	-0.00012357179537646445	0.00020952399563935238	8.706899572936462e-06	5.3764427665776635e-05	0.0011290026318662798	7.692856925355487e-06	-0.0001771569782826898	0.002175425687262049	0.0009349452374915125	-5.8670661469523604e-05	0.00048283375148826046	0.0013737111453658048	0.0001784764139839269	-0.0005299247403691933	-0.0003027412920707093	-0.00014835572852961567	9.018176796266523e-05	-0.00023324546528164647	-0.00016349624019934873	-0.00023827971986468976	-0.00013517044879817332	-0.0001933315312486618	-0.0001094451038554901	-0.00014698931738577783	-8.911975446459868e-05	-4.005215744476922e-05	-0.00017887078817111553	0.00016212095512649355	0.00015325335550483011	5.090902402405817e-05	0.00040948136288458583	0.0019395039576063184	0.0002097476974281575	0.0003923513577543769	-0.0007798872005051568	0.0006071345015222503	0.00010489510667291123	-0.0005192090317509218	-0.0010846746141164815	0.0014428987854475897	0.0016247947738220977	-6.605335622943173e-05	6.775613466827442e-05	0.0009788724926928678	-6.189899840212128e-06	-2.4180482034902397e-05	0.00019728053384795207	0.0003275690076451445	1.824096393330787e-05	-0.00012010428726675554	0.0005634242931802601	-0.000534324703752065	-0.0003304944859075941	0.002137474807425995	0.0006780964755048794	0.0008609301373048081	7.99065902408448e-06	0.00045879073535934215	0.0014725193469912674	0.0006482188625718803	0.0005566848710181592	0.00011237166067808385	-0.00011251660589730355	-0.0004998456287694682	-0.0005802960375255108	-0.00026550191814998726	0.0006308492828916966	0.00022163102888768325	0.000488757849983678	-2.5595748717112267e-05	0.00013545099881461008	-4.8130214567117364e-05	0.00016696471739915876	0.00031651750668852994	0.0005152393954777637	0.001098281358169503	0.0010177626874228853	-0.00060739581220803	-0.0002134554888395009	-8.673862449724462e-05	0.0004491233568095214	0.0005118460015674985	-0.00011816742554020833	-0.00016265113586468732	-0.00016327661984264774	0.00014475582441308456	0.000146589300067017	3.483714769857956e-05	0.00017514632837941114	7.447115458662341e-05	0.00016059374203674065	-1.3126192162424307e-05	0.0005253474840134043	-7.350614770398954e-06	5.291712551716492e-05	-8.381942006385149e-05	0.0005400944519275277	-8.759064394409559e-05	0.0009413830859029795	-0.0001009697685224069	-6.554261480299283e-05	-6.081190767563549e-05	0.0002918033193048976	-0.000667034916224059	-0.00017819443209023646	8.016399718301188e-05	0.00027958230868008747	0.0005342091401686549	0.00015492160276504513	-3.013232705481683e-06	-6.996659604884784e-05	-0.00012946590274879097	-0.00046266189212752524	-1.046223543238068e-06	0.00011158094389063346	-3.7534604552182136e-05	0.00030940079513381945	0.000719585763882129	0.00041447947581483126	-3.712509372775131e-05	-8.554760921818794e-05	3.4475751591082046e-05	0.0009369571286449518	0.0006121359516870377	0.0007685017013126398	-7.29144597131671e-05	0.00026156847072682953	0.0020069718269458293	0.0003024202885317973	-0.00021099278370387847	0.0025012964135927183	-0.0003639381484620604	0.00017653438155210168	-0.00045583257464205885	9.111568550749891e-05	-0.0007304817007905136	0.00019715523508678562	-0.0003396348807448754	0.00013559256704129258	-0.00015454227512268722	4.2539079005512545e-06	-0.0005282775860326234	0.0007524280421807973	0.0023692661068303715	4.1465461040352336e-05	0.0019291752616103816	0.000726253218889827	0.0005417943611472982	0.0014694789337963048	0.0004099609402237166	0.0005429401834639391	0.00044200001687406953	0.0009377880284013757	0.0002382787646247345	0.0005978549407052875	0.00045984607243510796	0.00012089450578785708	0.0011297455322858909	0.00033920452882643193	0.00013405996500753624	-3.65246913011532e-05	-0.00021702323248370172	0.00012901404005910395	-0.00012527783547823163	-0.00016806013133881915	-0.0002450394516191962	0.001195260625621184	-0.00037483692755944535	-0.000437206348829993	0.0037113149015215183	-4.158730319588366e-05	6.189277750192226e-05	-0.0004513150486165004	-9.986455051482417e-05	-2.4724354640893802e-05	0.00013050505642503405	-5.549252671437008e-05	-0.0001227963250180432	-0.0004970433945533234	0.00017816037255569825	0.00012015927486295049	0.00014154577393017738	2.369059568689955e-05	-0.00036728153293264415	0.00016900318914599813	-0.00016480418338784116	-0.00012845612921827694	5.630103575597575e-06	0.0005541042137246723	0.00043984944031045365	6.564331485959577e-05	-7.362462645718548e-05	0.0004908365651669615	-0.0008841525835914903	0.000670934253044627	0.000605538497726705	0.00039033248010266017	0.0010457030591427626	0.0037462788936987765	0.0002062428006416018	0.00012581897080228346	0.0007845336974223804	0.0006960529718676182	6.214827208706641e-05	-0.00072976506461343	0.00040910813235792333	0.0005534461867475158	0.0002723084557805608	0.0008965035036314074	0.0013516721873173528	3.5280665573688016e-05	-4.2759813509358254e-05	-0.0003334769438051162	0.0008449076394850152	0.001292698969630095	0.0020204693838037726	9.374305864983965e-05	0.004475026175069575	0.0003200850005725838	0.0003975938857601327	-0.0001469654194806633	-0.00023635546328344491	-0.00044318146617203333	0.0008353708554245039	-9.858689789452713e-05	2.744704583314391e-05	-0.00038440410644888473	-0.00030689891725553737	-0.0002864814922155323	-0.0003361593253233856	0.00017169377712134587	-0.00015338489903138683	-0.00010086521000223418	-1.9686824245768583e-05	0.000134544575257051	4.86683144482735e-05	-0.0001763823984576329	-0.0003685671555038886	0.001109675296877965	0.0018950420711037936	-0.00010756011280564691	0.0018473913696198513	-0.00024677947050900847	0.00011979428716788917	0.0001559404722270312	-2.201549168891425e-05	-9.284238985841424e-05	-3.447830611679356e-05	0.0001389163781218	-1.907732668371944e-05	0.0010030140511996144	0.0006045153586050395	3.368292151420348e-05	0.0003550438571353725	-0.0004158812327084549	0.0005378565501425847	-0.0003622487675372637	-6.050651620432069e-05	0.00016203853626717228	-9.952691055973653e-05	0.000721354070573411	-0.00010085832067737978	0.00010859102376930452	-0.00017648164146087628	-0.0006227119286950378	0.0010731505336695833	0.0005777491977642992	-0.0004830067092036456	-0.0005550403581799288	0.0004030951711404165	0.0007332504751610952	-3.481003523241249e-05	0.0004972898728183386	0.0001851114306187216	0.0005411335483639248	-0.0002243152316158173	-0.0007160135838505828	0.004325566718046452	0.005277457882638949	-9.962820270615091e-05	0.0006534116152886796	0.0002680222305383647	0.0007874184086506038	0.0010530580563374138	0.0001235894646471164	0.00016489725978992815	-0.0002870879227056456	-0.0006992590847041137	-0.00019146595070666415	0.0005148055273384857	0.00038023133510707466	0.0021465960778484436	0.00046191002099023933	-0.000656911418243984	-0.0003089570245581516	-0.00011132476698836555	0.0011276445262298396	0.0015270153186584818	4.809945150778839e-05	5.806012644024571e-05	0.00034121072057970983	0.0003852723509378297	3.3562131659448415e-06	0.00010646132126579265	0.0019755120293760775	-2.1374815737479646e-05	-0.0006651608257288448	-1.8716955399409324e-05	0.0037127741238707685	0.0003145867515464918	0.0002663724394408296	0.004126681445070409	0.004789355337935028	-0.00015710054445848643	0.003821037112885842	-0.0006929935515308689	-0.00022513221463850758	-0.00025094916921068543	0.00011312479837982611	0.00022330174181722703	-0.0006473461825987647	-4.5234419153377244e-05	0.00029579845079196	0.0002183480253224066	-0.00013174261466195072	-0.00022077160004902805	1.5441482471488447e-05	-4.193106698004931e-05	0.0002767514517546089	0.0006942672603815649	-5.854010283221386e-06	0.0004104264297754974	0.00017643547562959673	0.0012153410977934409	0.0006561611154250233	0.00154041513767394	-4.552578274856046e-06	-5.434380419184297e-05	0.0011596780332087933	0.0009779767451078751	0.00025742231195710185	0.00017654498725002709	0.0005531869771586047	0.00010061015874475938	0.00030572520524415	0.0009981183162423664	0.0012766019005185235	0.00027234113475852427	0.0011427391671001948	-0.0004807113094678103	0.000659137600421715	0.00018440523766601546	0.0005597527599122058	0.0001026817484788934	0.0012005587143511882	-3.0020198597073493e-05	0.000638442451178034	0.0008335518964420941	0.0002620718348682274	0.0003427097150785752	0.00019147241887381057	0.0001535534707627998	0.0010534450245810515	0.002102430427462985	0.0016925784928782468	0.0003671587655924301	-0.0002972469324957655	0.0015552575256975586	-0.00020794485138427683	0.0013602083385220976	0.000291915023952207	-2.4839662111178832e-05	0.003215179738752823	-0.00011942542231453355	0.0009555434947670962	-0.000193021818642567	0.000784052583476267	0.0005325504529062674	0.0007235870134387971	7.21149420906327e-05	0.00022840885441360355	0.0007644292199812142	0.0022193398504710606	0.00183695423590724	0.0011283376933730227	0.0009296646586857221	-0.0002726938173828704	0.0009207148557306468	-4.103864244621638e-05	3.309604412932266e-05	-7.810403616374856e-05	4.0086604543729085e-05	-2.793713286090794e-05	0.0012687275547045966	0.0012089431527192546	0.0004713060075112093	3.118587938782e-05	7.679846745446642e-05	0.0002030830625049321	0.0010423295257097251	0.0004910653410134427	0.000544803065236727	0.0010749436828689357	0.0009739155596949768	0.0001110261248790373	9.509908781971705e-05	0.0003706516489394227	0.0008352050780209406	0.002010103067211709	0.004084963815170643	0.00035328286259975574	0.002559467519931773	-0.0003372374196448692	0.0010609361696406014	0.0003031409713392637	0.00018205155935123113	0.0010813269665484685	0.0004515677148765461	-0.00015963576635763096	-0.00020438465185614027	4.230050884657027e-05	5.491689748306509e-05	0.00029519832191369534	0.002381272053659197	0.000510278953466934	0.00043325653723896786	-6.584560953686805e-05	-0.00010443209410884682	0.0010915239883744863	7.000903411215636e-05	0.000991570993079193	0.0001369148277101036	0.00012823412799034312	0.0013445162540448377	-0.0002976908473492341	0.0002680266314363201	0.0007115501571865227	0.0006918813590441663	-0.00010464691388307273	-0.00012398445209602	-0.00011572003217462667	9.046066719293249e-05	0.0008117121941487637	0.0005824312179264677	-0.00012447449131767406	-0.00015612994375496905	0.00040794955333761456	-0.00010532747844674933	7.667560685632715e-05	9.789188172480577e-05	0.00031281832872828973	0.0015721758752320456	4.4356671325991284e-05	-0.0003070295697253176	0.0005347475951615385	0.004033576125778669	-0.0006008125055056002	0.0002126054134182865	-0.0003907826565351057	0.00033643435796586115	-6.510784753064969e-05	1.5444670558585976e-05	0.0010945231052534043	0.0013041815484372415	0.00028979084676386557	0.0005843997808673108	0.00017564974888024056	-0.00023715679325945368	0.00038342311146117414	4.9383875876096435e-05	0.0007343363089720133	0.0004011870423587659	0.0007526266332486828	0.00026209778877816744	0.001072182819338725	-3.358938227659976e-06	-0.00014827043182333112	-0.0001626429183226061	-0.0001437240223408204	-0.0001709960795184672	-0.00037270559625527473	-0.00016808275332242696	-4.166020372403209e-05	-0.00056125903485817	-0.0002008517964859851	-0.0002608116265740725	0.0006818548538003751	0.00015495497159633445	0.0017407926073729745	8.582883642759897e-05	1.1992638679599714e-05	-0.0005085510730666872	0.0008302759297290029	3.22389052708567e-05	-0.00027217147184039367	-0.00033065085345283216	-0.00011047480868790469	0.0049980766626395385	0.0008016556246020192	0.0023281294503313997	-0.0005151050240056486	-0.0005470153798840129	-4.790098064082016e-05	0.0012213425643846604	0.0029894255432177867	0.00019753469514160505	0.0014645201674595744	0.0004313592290509603	0.0002898672348327409	-0.0005019222736398208	-4.487380786930701e-05	-0.00011800419110902667	-0.0003785586356811351	-0.000680117352125738	0.0005272127147241642	0.000822451005601487	-0.0008295931432884536	-0.00016373434008851685	-0.0002470265647375306	-0.00026492095936285275	4.108946069199605e-05	-0.00023336832094166806	0.0024600441196223704	0.00016294927931237787	0.0002794418008966676	0.00019201246851658317	-0.00018388910992712154	-0.00018524039255561137	0.00044896049670216923	-0.0004539350357120601	0.0005876849270537322	0.0004751015692941882	5.537171654471062e-05	-1.9742139495847323e-05	-1.1010750366054568e-05	0.0003357839301811676	-9.966831439473793e-05	0.0009996213465708684	0.0018406010770791277	0.0020475908261443974	0.0009349845895730677	0.0008266517847833221	0.0009736234999849529	-0.00028589541781109116	-5.7207999034586004e-05	-0.0005440812893843848	-0.0001546016260929472	-0.0004258136060044645	0.0006744982810083777	0.0009882415610563073	-4.4690136329372495e-05	0.00027863107960689524	-0.00026494908987358503	2.3957921996122703e-05	0.0007849935673675706	-8.45610813525641e-05	0.00040390211374693877	-0.0002326019832085915	0.001725052547398265	0.00026482387127339373	0.0008110586716277792	0.0020198881913264435	5.924935600873479e-05	8.562077782676743e-05	0.0002093977116803508	0.0001803697881966006	0.0035124210105345645	6.520125570033398e-05	0.00048055823351306594	0.0007506715480528151	9.924715973339695e-05	0.000639483313347027	0.00026162499815271284	0.0022323369978393057	2.4212980993481402e-05	0.0012737620041120624	0.001139370913885104	0.0006834189978368793	5.692274923589597e-05	0.00012049172374790398	0.002252400478863191	0.0003390526971777476	4.710696568475729e-05	0.000555997230155029	0.001059020463244396	0.00032485401142513456	0.003117608665326381	-0.00023955313447457507	0.003151622820988189	0.0005104436594371846	0.0004308307175096499	0.0006543592952639466	0.00044270467864156307	0.00035037521299299563	-4.7847126368061487e-05	-0.000238569632050221	0.0006405858538242338	-0.0006381592597240361	0.00048388356069460023	-1.6486146992218542e-05	0.002152626983203793	0.0019091185296686885	3.180228286571037e-05	0.0009044761459691721	-0.00010294903190638759	-9.869732148579946e-05	0.002627471461657035	0.0007527189344736527	0.00038656540087449474	-0.000411105419835951	0.0009655986429113236	-3.7851674807604056e-05	-4.975413165661916e-05	0.0005969017558035787	0.0015449223491635104	-0.00019419887764034847	-0.0002201082520773714	-0.0006507720537378632	-0.00010257627887417049	-8.82665797172255e-05	-0.00017078151218919368	-0.00018386300048384133	4.361265347932486e-05	5.681754588933296e-06	7.824687215876663e-05	8.062981577237739e-05	-0.0006203119962638942	0.0005232190235509925	-0.00017782789901981316	-2.4221889715801857e-05	-0.00046547121040949713	6.669611074281836e-05	0.001446026208110447	0.00026230497869680154	0.000919415825631894	4.5913345518514325e-05	0.0007547055795011263	0.0003625146827271875	-0.00023584011481895203	0.00018875064836719317	-5.02914659205446e-05	-0.00037068301203298416	-0.0005527584023623467	0.00025516999679538074	-3.8055210624507345e-05	2.0597645133798867e-05	0.00014361137552645155	0.0001563092505357077	9.546980392647765e-05	-0.0003517434984990499	0.0005767836491059928	-1.900305713959333e-05	-3.2518962987109294e-05	9.249296935022148e-05	0.00032025991739285687	0.0012368386062475527	0.0002466751621102674	0.0002160597208428829	1.9696026857212695e-05	0.0006931002578484006	0.004708810953484834	-0.0002318328492493697	0.0022496430975837774	-4.34902717851564e-05	-2.621091980866086e-05	-0.00028788552338854213	0.002366907527446127	-0.00010975218196746166	0.0013978695335898326	0.0015766251966782532	-0.000314031318088932	-0.00011749776620309612	0.0004435493139743718	-1.6164666910830237e-05	0.00017570429504410552	-0.00040713033142572217	-0.00026594269090177836	-0.00024258538783829172	-0.00011351936464116025	0.0010335756685283584	5.272722471740843e-05	0.00018741418558869624	0.0009913174921175288	-0.00047650227126319557	0.0008600409815310061	0.0004741831995213298	0.0015739223100297009	0.003079269145364998	0.00057684859128999	5.8950244094175815e-06	-1.2363100828674359e-05	1.0154362535734377e-05	-0.0002554051133997395	0.0011647474930247335	-4.327147705687894e-05	0.00030249907982764874	0.00026253986092480703	9.914263153926626e-05	0.0001046552762408485	0.001226135390981497	9.131274473138485e-05	0.00029548573858100187	0.0003962390429322121	0.0019939603748745584	-7.559841751872741e-06	4.508675593614517e-05	-4.770181446932646e-05	0.0007863081449354446	0.0001171964340616227	-2.255013488050757e-05	0.0008259078500360765	0.0005970807759100778	0.0008616678990366734	0.0006424403900669444	0.00026792070493990007	-4.02336250687727e-05	-4.273495443161093e-06	0.002502535976212162	2.4788125972982426e-05	0.0002585333103497354	0.0034389794037691865	4.461177896070354e-05	-0.00022120239642214643	0.001196759400587069	0.0017682577424070964	0.0016832907214291034	0.0004943555798758044	0.0001827730947829596	0.0002139477078087269	0.0005564114617356416	-3.452884776200813e-05	-0.0004305059227366015	0.0006658499510719113	0.00035295298299108904	0.00041589106648626007	0.00022975558508010537	0.004222341003058621	-0.00010172832312057081	-0.0003596714658892941	-2.3197035590394755e-05	1.4688446323679476e-05	-6.274104659831818e-05	0.0006724469046407124	2.050428800554263e-05	0.0006788036569382356	0.00131960765054154	0.00027730620024864715	-7.64541819744665e-06	0.0008085591433664931	-3.944518384790673e-05	-0.0002893541200371599	-0.0003143753672236801	3.3939603747291285e-05	-0.0004667042447170143	-0.00010602330189405522	9.32747974075707e-05	8.939610778116955e-05	-0.0003241360336499722	-0.00028429090141948444	0.0006979360578554933	0.0015037091243872425	-0.00012007056229761725	-3.528718710980333e-05	-0.00013080172131256095	-0.00026271718255584147	0.0003432425969120133	-0.00018292884756820706	-0.00011745941400955632	0.0005910215869632923	0.0023558382425890247	6.824134624721566e-05	0.00043495918563442	0.000116651303202435	0.0002824615760619958	0.00014658681064384446	-0.00011032490878105527	-8.61994998048866e-06	0.0002858175111016636	-8.30554458382721e-05	0.0005608695568602838	0.0009578991309138041	-5.3829788420887485e-05	-0.00030468397594001097	-2.374333898131402e-05	-0.00031656718524163157	0.0030368424840300323	2.5113981058304237e-05	-4.603994719388339e-05	0.0006303973906803717	-0.0004520340861637248	0.00015762161669113678	0.00013514056779700907	0.0018361719172882045	0.000331846204699766	0.0005923526727151758	0.00019287370572323694	0.00021662985144382262	0.0004985963501013739	0.00041286063356907874	0.0011272727576697335	0.0002356994062876562	0.00020757753844224017	-0.00019533776090355204	0.004436569616496587	0.00043221202121038996	0.0001969748196587969	0.004125035588409805	0.005766994351155794	6.148918047173076e-05	-9.142608915750504e-06	-0.0005013204312366847	0.00031935377192718583	-0.00032572114530397166	3.288730038395906e-05	-0.00012306027863237995	0.0005852895928149151	-0.0001667352393776906	-0.00015285188552409176	1.2002539619546898e-05	3.978089170524559e-05	-5.3928824834723414e-05	9.596619048133221e-05	-0.00011535973079550619	-2.835187365269129e-05	-0.00014143631474448047	7.976579425727581e-05	-1.942938749014014e-05	-0.0001617211228799414	-3.503399518443681e-05	9.224826063120297e-05	-4.567667619790824e-05	0.0008769063102424805	1.5081873016916969e-06	0.001838005837186943	0.0001241774122524703	0.0012949822928817409	0.00048736016118276906	0.0001663545858266531	8.623921496330273e-05	0.00014584501412919962	-0.00010525215440622113	0.000274154515623754	0.00041083200363365883	-7.13590913660977e-06	0.0003127977443583612	0.0007966044041508742	-0.00013034435185795102	0.0016261432842272798	0.0003476871848462448	0.0004799918961511518	0.0004142349461839976	0.0002837284464143202	-4.6701649535999116e-05	-0.0007263786080925359	3.207652834956207e-05	0.0004196155829367858	0.00032329156975146456	0.0003192017659034276	0.00012514156579729872	0.000422135241445359	-0.00022829629708129455	0.0005551992556094215	0.0006505551405251869	0.0016940900913835861	-0.00028692970445723083	0.0009118572414101723	0.0010366109629840862	0.001508036492826038	0.0012447474009889509	0.00048445868786465125	0.00038552730601411843	0.00012408466010734238	-0.0012508979468295318	1.846649641758931e-05	0.0008099505892308786	-0.0001877096677866188	-0.000285757221685077	-0.0002645130141730149	-0.0004944687296325902	-3.265138279729059e-05	-9.240543581806461e-05	0.0003229276461552425	0.0016385761642388032	0.00019411068075376916	0.00014048070338181892	-0.00033789060784848425	-0.00020746101672411473	0.0023367948982362676	-0.0005440954766361362	-0.00022211643844804172	-0.00021209208745461634	0.001502643802404346	0.00023934484442587463	-0.00036056938302523906	4.5060317771707926e-05	-0.00020661512931319635	0.000769703387568709	0.00014426239067166294	0.000385882067617223	0.0016902856052299672	0.00022680556643800062	-0.00013441398959409707	-0.00011175274114268692	0.0021438656590321544	0.0002622604030773395	0.0004054648808466774	0.0006339129087541063	0.0009167666454257523	0.0005122429238191027	-0.0010527524177736526	0.0011505001854158993	-0.00015115538086020306	0.0021576980836089804	0.0006783987810533457	0.00027413748377090033	0.001167316843014539	0.001051886618855682	-0.00041233981823958976	0.0033242264483927452	0.0005989567084818569	0.0022328476541073386	0.0004812516971704163	-0.0001721624793573284	0.0002799037817853592	-0.0003571717619870437	-0.0002257565538912	-7.829265629395798e-05	-0.0005209051302890369	0.001708860941304623	-0.0004127396894082772	0.0021102185683634566	0.002115921623934062	5.9880323040408486e-05	0.0009420546567627343	-0.0005449056605857056	0.00010506064228035542	7.58823749669155e-05	0.0020656363901009173	-0.0005117942262931962	0.0001110353331021628	0.00012595339149257611	0.0012040119576428936	-0.0005832633437380813	0.0005606062022845218	0.00013624346418757215	0.00011646036091558765	-5.8095931674448296e-05	0.00016347640053016523	0.0005332484857339701	0.0004145523615338082	0.0003062773012405466	0.00011461838974494935	0.00025806301710978435	-8.344099509182802e-05	0.0006218921917075176	-0.00037894706044144165	0.0001063520305318349	0.00012242224954168852	0.0007739922692083636	-0.0006284950781870376	-0.00038394386634246574	0.00048136787876966767	0.0004398357474294497	-0.0003662818166874071	0.0003457799033240667	0.004427168260339531	-0.0001517754836145999	-0.00016090446704605837	3.37765333011173e-05	-0.00012492784171313576	0.0008655811430103547	0.00029299298252972685	-0.00010470126146284077	0.00021573570871023716	0.0005989952813814194	0.00042136142341334977	0.0003521229549986899	-0.0006957134016918003	0.0007977212654581924	-0.0004598857057387007	0.0014274925162533652	0.00039508916708223146	-0.00040961883336144533	-0.0004654527265301107	0.001044924990318317	0.0005887602434373981	-3.2937182493975396e-05	0.0004982760223066503	0.0002207316951478989	0.0007521856441942836	0.0008923851063447292	0.00037495301657906774	0.000134725819903966	0.0007266445631960556	6.512434775517635e-05	0.0008768089535085832	0.00043366587419206934	7.219580188731155e-05	0.0006537076572975733	-0.00023804663306440895	0.00040083917554836675	0.0008528629903374696	0.0013153563456690927	0.0006763656603070684	0.0009610330063070621	6.176348725732914e-05	4.037687935045132e-06	-1.7698359733464746e-05	-0.0002242935563616443	0.0001211482151862962	-0.00011856978037557741	-5.890088001010155e-05	-0.00021311402954585028	-0.00010396915795162482	0.0008739850998942064	-4.39993307696358e-05	-0.0003445669063772092	0.0010024213853024745	0.0006266238754595585	0.00014948621654866986	0.0008081429830296066	0.00039222843963326474	2.9177135632844405e-05	-6.621860661697246e-05	2.160165469240816e-05	2.026292200199916e-05	-8.205262189855206e-05	0.0018063703506721394	0.00010161684507363514	-0.0004577532966849001	8.468052154291947e-05	5.704953042867682e-05	-7.265156229115884e-05	-9.603632943132194e-05	-8.216643408880884e-05	0.00011766513149682804	8.502302456234496e-05	0.00032007825397027917	0.0007930213404550632	0.0006448642369005974	6.0521145123260914e-05	-5.1554021901125215e-05	0.0017273285620826573	0.00034389310933167474	0.0009149442733999952	0.0002459600898039116	0.0029225301394151344	9.373635843092471e-05	-0.0005656235841429476	0.0003306450529500057	8.113155386277481e-05	-0.00016118820459038886	-0.0004922687054406861	-0.0005769423089746218	0.0014466614489393153	0.00194582138614702	-0.0002703266531026323	0.001400734866221999	-0.00033613806344418793	-0.00012279326059938214	-9.920667848007571e-05	0.001000799567091413	-0.0001928306056413275	7.271892209747623e-06	-5.582861512679546e-05	-9.65825021161833e-05	0.0010163029652915684	-6.29469082042383e-05	4.0859677499125685e-05	0.00015243608346393912	4.237625236613016e-05	0.00011990393355988784	8.434109074404079e-05	0.0010871199600598301	0.0011465580202627214	0.0009127440830848098	0.00016916985261148136	0.000327175149378861	0.0004417653298735493	0.00045478166478521073	0.000263933062941426	0.0005494837744018087	0.00040807302523732477	0.0008256183656026033	-0.00044510328294746003	0.0014784860422952335	0.0010295952197942172	0.000679174421074722	-0.0001635897362611409	-0.00015133584255483162	-0.00023925616090024563	0.0005056827900433946	0.00025108753729418347	-0.00022688086667789684	0.0003785345888923301	0.002919973455055488	0.0006338653218963539	0.0002455292505381533	0.0006358761465945778	0.0003168211400609795	-3.14277829222915e-05	0.00018083009421001212	0.00021832263090289743	0.000245873131158749	-4.439442895334807e-05	0.0007380443732103339	0.00016638508869829774	0.0009314551614716062	-2.674734074759261e-05	0.00014838878642699417	-0.00017178418943498527	-0.00016047935359456416	-0.0009599346883597461	-0.0006334939517312617	0.0004225852241968752	-0.000176405137466675	5.840108047540849e-05	0.0004607653297402782	-4.037482937884214e-05	-0.00010843616091291697	-0.0010767263314419072	0.0002193132107753585	-0.00029744986773448244	-0.00020322795679033018	-0.00012351962082096077	-6.975962293343696e-05	-1.0487493776742286e-05	-0.0003584429234563336	-0.000250989134162612	-6.989189616424551e-05	-0.0001548943989503154	0.00019613609612718664	-0.00010324522289595886	-3.6314024306451706e-05	0.000444496115108835	0.0011946496749762263	0.0004948214532033146	0.0005360474265309184	0.0007191419429477753	0.0013435090977013246	0.0002343577272929635	0.001323485678598109	-0.00025304125219351094	-3.7635853718750446e-05	0.00022837721240363465	-0.0003559442711119198	-0.00030132228802915974	-0.00017584494387709858	-0.00019161457758833464	0.000317530520316098	-0.0004990858860688644	0.0003386001859347896	0.0007904499080149594	0.0005242812870730446	0.00039685440407191534	0.0002141228641885024	-0.0001462230476632465	-4.390881735181028e-05	0.0005879882416832926	0.00030567160406152013	0.00010956070096959553	-0.00018804999300180532	7.540992389789736e-05	0.00013036488891907642	-0.00023080406636687527	-0.00031365732992389756	-0.00021109087303340182	0.000543929307934258	-0.00025219791729475606	0.0003587896113675908	-5.652058535765491e-05	-0.0004412201246528065	0.00032199201072096204	0.0008618231628765359	0.00030600316557274183	-7.911472911563091e-05	0.0007736564807467065	-0.0014464044730205068	0.0007073599024083143	-0.0005081556645107544	0.00010789892324876715	0.00015791908784472804	0.000449569620074235	0.0002648888575429879	0.00039601714450796855	-0.0002841597847826862	0.00024810312519785957	-0.00040601804315373304	-0.00030618522955889603	1.063305679485416e-05	-0.00030823175175130943	0.0010827698923906563	-0.00032475609606393653	-2.1267670278466785e-05	-0.00014830801762137237	1.1638326180810205e-05	0.00039241169683225553	-0.0005384720888113633	-0.00010817871843275213	-0.00023160045817917333	-0.00014048470881921924	0.00041982796977136743	0.0004990996703861676	0.000997627235620646	0.0011799378684739267	-0.00017386389483360181	-0.0003784846177038458	0.0010558085459021567	-0.00028248340872258896	-0.00015077540757798999	0.00021480930752373775	0.00026063531746343477	-0.0005140762160627169	-0.0003306964555132228	-0.0001693578832551683	-6.855058178019055e-05	-0.0003274301000442877	-0.0004502022833046856	-0.0005353417173793114	0.0001223980269846468	0.0010604238158789829	0.0003372961899125116	0.0016331387298785184	-0.0004638004748659103	0.0006432663160805929	0.00012281983494185568	-0.0006052709473569468	0.0003424722949481135	0.0007979230000547245	0.0007320576945278592	0.0006337992000668522	0.00010098329242745189	0.00035833588639914304	-0.00010757437789995568	0.0004002007861669924	0.0006968030446828914	0.00020804180157777742	0.0009331694256977398	0.001430760542102091	3.6047044838890334e-05	-0.0002958684479358211	0.0008412249864714788	4.85882859635585e-06	-0.0002766391696358144	-0.00020295834544113635	6.045425576643533e-05	0.0006385238742990989	0.0003489707393869123	0.00020473768068570664	0.0004147667738992944	0.0005211221076655098	0.00024201489329092095	0.0003886080152031601	0.0003302947172487766	0.0007024850236734669	0.0016768011521043462	-0.00017770289755825785	0.001042811211476074	8.200764251733696e-05	0.0015009734460750665	0.0005907744508561784	0.0008483335077699087	0.0009808065843829841	2.8314225590267738e-06	-7.526623878572716e-05	4.7171264688926575e-06	-2.8391352569253845e-05	0.00031037597741503275	0.0005797526967518462	0.00030012551087599466	0.0012170772855459953	-5.934372897763844e-05	-0.0002644194456215145	-0.00017187088662660183	-0.0006111845413971104	0.0014339389518199736	9.237656411359297e-05	0.001149454268800331	0.00028518122363392525	0.00010946224739736323	0.0005043452759099333	2.063820713753571e-05	1.0048294872132458e-05	-8.209242707080786e-05	0.0009913989266147406	0.00040084266616983094	-3.136489947015029e-05	0.00020501451993309975	0.0015376196634524137	4.1705968221307526e-05	0.0012682830267765324	-2.3249583913549657e-05	0.0007879170242742217	0.00037525063352078833	0.000658497377397286	0.0005629597535839312	-0.0001604139978703323	-0.00024444550319887616	0.0004985902520091112	0.0009030170011046162	0.00017114871305073414	0.0012418139764808682	0.00036561189990774875	-4.4626968323753424e-07	0.0015677531501137774	0.00037826282523156204	0.0005827239810208559	0.00042952046666847054	0.00030881549231145136	0.0006243154123705048	0.000848155214477936	0.00013829218467764718	4.2680081746296924e-05	0.00036738193311537296	0.000490719259260936	0.0002599546505933361	0.0012082047165287522	0.0006906455804113693	0.0004662326281729709	0.0004800620541351506	-0.0006356728131700276	-0.00043729331928962745	0.0002235252782352853	0.00024280064308693027	-0.00011029562490220458	-0.00021726584709865084	3.318036559117395e-05	-0.0003574416641366038	-0.0003212136338348307	-3.3419956379544874e-05	-6.246122166663601e-06	-2.4609868169496164e-05	0.000105253272346963	0.00015297989245854337	0.000251295077958558	-3.939468474721237e-05	0.000609104281832174	0.0003610338837903148	0.0003932538661200927	0.000969376066397187	0.000321053471153456	-5.921047389761475e-05	0.000174360304022228	0.0002135642750701455	-0.00043468066921656916	6.4695163031540465e-06	-0.0001174727621281104	0.00018419092784354392	-8.396068570731804e-05	-0.00011751202307253845	0.000409580881317779	-0.00012448707479823895	0.00045039546547210257	0.0011681411944402388	0.0003666807557683003	-0.0004232419078833018	-3.599346664705352e-05	0.0003082787123465599	-0.0004876496393787802	-5.493719251030957e-05	-7.222957053755581e-05	0.00012695099119870235	6.299847706313419e-05	9.542609472622474e-05	0.0002470191248823164	-0.0005439438514001144	-2.1374019574329773e-06	-0.00022062912017851654	-0.0003044335284756778	-0.00028721863061197616	0.005143945940584535	-0.0005227481162510684	-0.00022620786649271747	0.0009244662790787448	0.00031457637303379494	7.953923648110439e-05	-0.00015350882605548867	0.0001296394163861291	1.3901077362046297e-05	0.0005273076394393363	-4.760071135424931e-05	6.779410194003325e-05	0.00019548176547319878	0.0004642174096791307	-6.540950468845838e-05	0.00011517405664492363	2.070754822969698e-05	0.00011882913769491513	0.0001114575986391981	7.151110618707194e-05	0.00034264565335476415	-1.6264408327554236e-05	-2.9785392156114317e-05	-1.7294798065622235e-05	1.661189661644542e-05	-7.239744078974955e-05	0.00022486049058793807	-0.00031308506454552295	-3.8856219520055435e-05	0.000754006387752472	3.980301736538309e-05	-0.00035078215250117776	-9.578019993368687e-05	-7.533373202131514e-05	0.0005165567700727131	0.00044942004263592665	6.813642466895381e-05	-0.0001007346329305825	-4.8599280708943185e-05	0.0006224054534858848	0.0002378949877342434	0.00032387365225939663	3.24339386394889e-05	-4.5127262977287783e-05	-0.00011579615554219219	0.0014970480706976363	0.0004459837610326502	0.0008291853604722246	0.0017446433662400083	0.0008806403338795938	-0.00011944483777667765	0.00033032740586045575	0.0005485591826104183	0.0007103136252882744	0.0003689951124963313	0.0012372262425874078	-1.7515951664129676e-05	-2.1119504612345513e-05	7.857686362059996e-05	0.0004112214005534926	0.001525716801546203	0.0004962653792085992	0.00011455072182016854	0.0003246232131226842	-9.747030207578935e-05	-0.0004959910380828512	-0.00019980214958288732	-0.00014835310013777	-9.677892203777685e-05	-0.0004338212673624351	-0.00048254925689082147	0.0017857381136485559	0.00014751832832999028	0.004066067863053233	0.0002754179690430379	-0.0005800965793825261	0.0011856469428420924	-0.0007021999971997461	0.0002084363839918276	0.0022398602770799685	0.00044403457991269225	0.0014520564098771773	0.0010455512650792281	0.00026722112466653994	0.0003513415497340607	-0.00013815885735813833	0.00031374626660027365	0.0010378392996165653	0.0004675503202849144	0.0002146674189963228	2.4199609275792273e-05	-8.615659496114066e-05	0.00025314695529709506	-6.042210430364079e-05	0.00016751353059159363	-6.296427030025233e-05	1.1291738838243213e-05	3.319523335718369e-05	-7.82015987717249e-05	-9.915106131181042e-06	-5.604373471053325e-05	-1.6098646301939264e-05	-5.180878186400764e-05	0.00020475964951353144	-0.0002109188917093282	-7.285031538780507e-05	-0.00014077554026350775	0.00016142281511027294	-3.082520622507152e-05	-2.1290141799147864e-05	0.0009195954208155717	-8.070320527229785e-05	0.0008076370433737463	0.00043493127774944394	-0.0003365777590729876	0.0010231085086387	3.080143569627979e-05	0.0007123357763158227	3.3462902592737326e-05	-0.00013844037198985335	0.001190466037349691	0.000928309239741896	0.001287282137647003	1.0415499502584417e-05	0.0016837243885796777	0.0018481804974849858	0.0010659803482796755	-0.0001574501501953715	-0.00013975550769674362	0.0008383722632279771	-3.3872659442788045e-05	-6.494853638844702e-05	-0.00016616851000122797	-8.568252527943909e-06	-7.311372981397162e-05	-0.00015873410063894664	-0.0002513311754816234	-0.0002163163712210754	0.00012172698310856002	-3.0857158346654344e-05	-1.023576706488819e-06	-0.00031485767602534875	-0.00015104145478996242	-4.7764912163229856e-05	3.802142245853599e-06	0.001544449862429914	0.001017760051543109	0.0018396826261482774	0.00030504590731104096	0.000347137289006907	-0.0001886305909263555	5.837860640291794e-06	-5.3170239713125815e-05	0.00013039072719255693	-0.0002400606469130071	-0.0001247698017720837	-5.5135356521495384e-05	-0.00010131381238108474	0.0028158842029060585	-0.00022945247307859664	0.00041644902736238677	-0.00015825676973404163	0.00036150244870819596	0.0005026542261488868	0.00015052109173517602	0.0012567619393932983	0.001129718366379582	-2.7445492031915783e-05	0.0008860693827893399	0.0002671507277596328	0.0003410700418315924	0.00011663987101500436	-4.311300986074078e-05	0.00011963798390139877	0.0002451028005988943	6.150993241196316e-06	3.899084861009569e-05	9.514301727281219e-05	-4.964542337470257e-05	-0.00030956610594609266	0.0007283030509274058	0.00035068390499846757	0.0005712281156102069	-0.00013156316984424778	-1.9128997424519707e-05	-5.9008904876823693e-05	0.0005633063074542122	0.00025065410728230625	7.222338388376819e-05	0.000178409545177947	0.0009682769080160034	4.822330284085529e-05	-7.664091528606832e-06	-0.0002999676356286944	-0.00014659843870264825	-7.234877863309743e-05	0.001956757320492078	0.0004644021444300567	0.001043843141437107	0.0006501161609186407	0.00019406923024914465	0.0002498726821546913	0.0007966279158080783	0.0002458864978871724	0.0006795106584548376	-0.00026254401775025176	-0.0006913228355744855	-6.58457634900533e-05	0.0007292629908088545	-0.0003027079329208619	0.0011111116804726968	0.0006402007847439194	0.0003781097112402373	0.00023390265234114188	-0.00025913513329350673	0.0030876420092324814	0.0005375412569673625	0.00021747716494884892	0.005879657539229462	0.0009497105757433148	0.0005138847289888844	2.102308242065998e-06	0.00016247150630866386	0.003024193207738606	9.61769257754192e-05	0.00011202565538227257	-5.161938336996411e-05	5.4194042922245487e-05	9.17198753819026e-05	0.0010681134474980064	-4.3398763971623444e-05	0.0036003319811214146	0.004716670092862829	-0.00024370600775760137	0.0013846613355385604	0.00019754425034476645	-0.00044469777193069995	0.0007015990964087049	-0.0004486685316483172	-0.00011273403673833601	0.00019924637729370678	9.539947281411044e-06	-0.00046052864043739304	0.0006679000241980998	0.0008288064648687662	0.0005755497983643722	0.002998185567840277	-8.605847671080396e-05	-0.00015897547396428698	-0.00034828946436326187	0.0003013327676075159	0.0003170202672591754	0.0002499552652257656	-3.38830760438547e-06	0.00018477489260980222	-0.000234894551841264	0.0008136513467527448	0.0008592863066366917	3.7841440567384724e-05	0.0003403838937074622	0.00029212907605730723	0.0005821829835649438	0.0003479979236192912	-0.00042368072733820926	0.0042922151634794325	0.0008539859506110337	0.00018207560692148453	5.4604241723033905e-06	1.502725072855152e-05	0.000157410146119683	0.00012937888390145028	0.0007521828090812041	0.0008025802644650162	0.0007659374662855573	2.1778170243235274e-05	0.0002850315666485521	-0.0003057447516630918	0.0002567670230765884	0.00037721542031724165	-0.000615334292571588	0.001009147354312471	0.0001115689786431721	-0.0005385185085322957	0.004664117663133536	0.0030794032734741267	-0.0001685783882396127	-0.000175402987462426	0.0015684410068341982	-8.99802837643175e-05	-0.00010010314913407106	2.741433199936915e-05	0.0022894531009113126	2.6546266211084975e-05	-5.502950043238231e-05	0.0006970557366428288	0.0004250799145726702	-0.00017944061295498723	0.00013497884399216864	4.600017030298755e-05	0.00035209227635798676	0.0004217964711250404	6.153808182980348e-05	5.563988537051439e-05	2.9837633507842033e-05	0.0002479254117465984	4.332134852640225e-05	-0.00046840866001491145	-2.9935649687300303e-05	-7.546384784617175e-05	-0.0003135449954575373	-0.000250671343154191	-4.731141332568039e-05	-0.0003321167241099339	0.0010102260329606099	-0.0006297221065828815	5.35837145677202e-05	1.6905032519372623e-05	0.0006967759402243029	-3.029677075918046e-05	-0.00018102471290415583	0.0007614403755307606	0.0004840372463813865	-0.00010994876453475702	-0.00024485053850960156	-0.0003454605522570662	0.0012277399269618463	0.0007421169389797271	0.0002579249874343597	-0.00035249710791563054	1.1658872617042355e-06	0.00013457459359411864	0.0008929900331403407	6.79152173007457e-05	1.7697040039714918e-05	0.00024708665038105135	0.0008685892247015494	-5.291507469795436e-05	-0.00021682036249470092	0.003168045441876306	0.00024175055912083947	0.0015086187873100893	0.0008317472229871793	0.001248416643688414	-0.00013936697327312941	-5.879573671448325e-05	-0.0003793772643803697	6.343313112013266e-05	-0.0001281678443056082	0.00039370271558715307	0.0001272411134081275	0.0012933820782334723	-8.180575894657322e-05	0.0002880674949653466	0.0001210900528975722	-0.00011010589239057518	-0.0002442069820230879	-0.00017179735302632086	0.001971840719512253	0.0007834170726535713	1.0817635455913458e-06	-0.0002220924487150124	-0.0002386575142728419	-0.00047472693676552195	0.0010905906539456266	2.050989673099216e-05	0.00022873536402035543	0.00020988220952689678	-0.00016957713299944449	0.0010086767051426938	0.0007276014442000962	-6.838677004405085e-05	-5.404077127921177e-05	-3.6333172554874915e-05	8.76789859743907e-05	0.00034119665857475635	-2.2202507757107022e-05	-3.1777630727297116e-05	0.0010239098002717615	0.000473465490074772	-0.00030723597134284854	0.0042099505211193435	1.2957090456624023e-05	1.5815812028292074e-05	0.0001008640703704281	6.819850691451632e-05	-7.292025782843105e-05	0.0004014162138381597	0.000862776071327946	-3.213837513212744e-05	-6.997538835843362e-05	0.0031631575106740653	-0.0008100940428314292	0.004268340099524951	-5.2085359505309054e-05	-0.00025685432819839716	-0.0006449916764167495	-0.0005732647110131681	-0.00016161550082746648	-0.0005203376458775295	-5.0954258763762676e-05	5.786705540026458e-05	0.00022581270344161725	-5.6453799495294935e-05	0.00042214300516934053	0.001324217026805418	0.0006590890441650167	-0.00026303657653383957	0.0005511240392736656	0.0008788991548553233	0.0009991614656823758	0.0010455978336895942	-7.655964095225629e-05	-4.4791219798976815e-05	-5.398585973608845e-05	-4.0178916619199075e-05	0.0002598002356489059	3.999527202009489e-05	0.0017660494095285736	0.00022482633716331812	0.00014735552255451528	-9.004168043738489e-05	0.0035568048949186993	0.0005192764258601967	0.000353334283768481	0.00011456704343465067	5.090533147417788e-05	-0.0001734977841544305	0.0009449681114180837	0.00013299811251273874	3.783863016590751e-05	-0.0002425593512758646	-2.3311864391943586e-05	0.0003672348605148626	0.00035140368035839443	0.0010562363719742117	0.0004656154334703247	-9.029867988095983e-05	0.0001303605745224644	0.0011132866063999318	-0.00011789739474436218	0.001440824759658155	0.00025156529236122283	0.0006388164022204277	0.0002529412007975255	0.00015341887051090018	1.910390386380862e-05	3.560362406474459e-05	0.0016176449659273773	0.0004059713045039005	0.0009068281556909183	0.00012233305337308947	0.00047899584680049113	0.00012983389409855484	0.000693904211293914	-7.320139694209396e-05	0.00020168717232721596	0.0006420934656973068	0.0008176660282783371	0.002416192557909443	0.00034076697888882324	4.505111120749371e-06	2.0386389489650457e-05	0.00019679317964646566	0.00018721556395315012	0.0007642502075207908	-0.00046526696594437585	0.0004884052926679829	0.000670552761419419	0.0004417440569912425	6.989556192218286e-05	0.00033794087568933767	0.0001317227711431427	0.000152645367254976	-0.00045888736394061896	9.27714712242461e-06	-6.16013566177962e-05	-8.27115263233461e-05	-1.4818304392942715e-05	-0.0001448501556005282	-0.00011669486682083795	0.00016136431973028326	-0.00012999655459339227	0.0007914565956286717	-0.00015316525662287483	-0.0001317014351575915	0.0008736509357852977	0.0007324586017168254	-0.00014830686523036393	0.0006089517138571726	-7.963231327589427e-05	-4.391102941525388e-05	-0.00016886038480906794	0.0011458774971756128	-9.09239899212362e-05	-2.7817172908500545e-05	0.002880666482658362	0.0004678176985186161	-0.0001586116243879181	0.00011064977808063197	1.6493724664184185e-05	-6.049531906075659e-05	-1.4265192032611653e-05	5.4323076116634746e-05	-7.026911061062583e-05	-0.0004918002273739172	0.00014259999695579454	0.00015386897932993487	9.200419711791511e-05	0.00012669612154689574	-0.00010786966627325549	5.731262481600086e-05	3.7846040078023145e-05	-3.087834515508508e-05	2.9799706719934534e-05	0.00010399642056616955	0.00013231841703367054	-4.076798402729374e-05	0.00041667600243109655	-0.00014302395740513972	0.00015824929207632765	-7.741506690137427e-05	4.809674508024129e-05	5.779116836706936e-05	-2.103311275109133e-05	0.00011682998394700329	4.477090392402955e-05	1.3789608544332767e-05	4.094159389885543e-05	4.236055453391889e-05	0.0002772550254212799	0.00010315863178201451	0.00012966741777394617	-6.754784861825312e-05	-0.00021037318894461925	4.743202237360127e-05	-7.106665649633272e-05	-5.842890384529256e-05	-5.5540485543838195e-05	-9.384166551286624e-05	-3.059909035132865e-05	-8.709065539418748e-06	-5.433725114748523e-05	-1.1894975243923405e-05	-7.87832520990271e-05	0.0002600687490668598	-4.0603621927460544e-05	-1.5515857951829914e-05	-0.00014730926380942465	-0.0002916074287252281	0.00010874395718943173	0.00016904238479842725	-2.9215690348344473e-05	0.00031468944252815376	0.0003361798721274622	-2.4755387903785843e-05	3.887366121139629e-05	-0.00014787746010839548	-6.131619366229647e-05	-4.747920354783039e-05	0.00013669083371558693	-0.00020661093978932332	6.0962138423631014e-05	9.525744987885941e-05	-2.9080239592261618e-05	4.487532533310154e-05	2.124773748418578e-05	4.825254659100093e-05	-9.094638096958045e-06	0.00015643186871386965	0.0001719093324803931	-0.00011862325508927741	0.0001602453988964872	-3.14420729954801e-05	9.974970299497253e-05	-1.4300688696378423e-05	1.4365934886457346e-05	6.534904587473409e-05	-9.203438672344292e-05	-9.06562476889687e-05	-6.355309063565327e-05	-4.735291391409171e-05	-1.1471575219979744e-05	0.000501803955629212	0.0005293254015903928	3.113454428189353e-05	-1.1129248523051442e-06	-8.470578092631933e-05	3.836661781949039e-06	-1.910368846564107e-05	-4.1074952580567296e-05	-5.93195655370468e-06	-0.0002104839374055851	-0.00020726962279997004	-7.438551417793708e-05	1.028239025090223e-05	-5.911046004833217e-05	1.2525311279263592e-05	4.0838834957585515e-07	-2.980215073273499e-05	0.00013117541405821605	-4.591181709077125e-06	-9.942682718013146e-06	6.732837355503791e-06	-1.3311386898937404e-05	0.00014372763484656837	-4.3035490927069406e-05	0.00013973804913571916	-6.867995543435946e-05	0.0005165354580645055	0.00022186745191208422	1.9512396770145353e-05	-2.116624137666171e-05	-0.00027280404568773764	-7.570546800553448e-05	-3.748959458594191e-05	-0.00010382373577002635	-4.0860260337617077e-05	7.833788605893452e-05	0.0006698373743223752	-2.485729583434571e-05	-1.5826479343043286e-05	1.1207111655617963e-05	-8.250154782510216e-05	8.831968482727867e-05	9.573022164526182e-05	-2.8917376935737612e-05	-8.573517994257136e-05	5.3613400548620595e-05	0.0005058894747293286	-2.3326288371937545e-05	0.00012457326810640549	0.00014277580547367635	-3.550251254762811e-05	-0.00011801824361090588	-0.00027703377243599883	4.894057603348667e-05	-2.8464815181169763e-05	0.00016116072563150826	-2.5928434485355144e-05	3.3904000662100136e-06	-0.00010008703833989654	0.00011395158933369067	-8.453862680370248e-06	5.1721659755170175e-05	-4.149253023922187e-05	0.00011878633331778435	9.90656622480073e-05	6.611398555194972e-05	2.4359297308287495e-05	-8.082162960614034e-05	0.00016276800513499514	-4.668297718774323e-05	-3.7372624179819214e-05	-0.0002579986438499689	-0.0001084593065967724	-6.581565210678268e-05	-7.113823833992554e-05	-5.079021008703131e-05	-4.472774947903053e-05	0.00013964674502707055	0.0001506304018831622	-0.0001968353389622353	-4.955472104724022e-05	-7.301309800347564e-05	-6.32896771339287e-05	-6.72728719183698e-05	6.491326657277833e-05	-4.3579432793439905e-05	7.780102025390196e-05	-5.9028996362691386e-05	-0.00020154949994816393	-4.729495474883479e-05	8.681836649485448e-05	-7.424457669031554e-05	0.0001525849594018395	3.613039089731172e-05	-0.00022892662364198388	-8.11925771699411e-05	3.5748974225762044e-05	8.329465571297894e-05	2.1050931264125978e-05	5.7639419408351136e-05	2.44022995972968e-05	1.0399412571484592e-05	2.922268166660478e-05	-0.0002415713949431862	-2.2590793722806527e-05	-5.90949195771839e-05	-9.137995420458242e-05	-4.1065502481142524e-05	-1.8599224731848815e-05	-0.000174471974900195	-2.0349549978507114e-05	-0.00022354570137201783	0.00014116464122432949	-0.00017011741335066268	0.00016441618480209062	-5.437891804498624e-05	-0.0004725163766678985	-0.0003882582127812998	0.00019251099429597315	-4.855318232370894e-05	-7.833820664632894e-05	-0.00011263901211880978	0.00013910508952389084	-3.0681659539737675e-06	-3.22828820159165e-05	-5.197257683186565e-05	-9.927777482090769e-05	-2.8471998741800585e-05	6.851165394368635e-05	-1.9106755883933885e-05	0.000264645839637446	0.0003703520658032721	6.692108740536602e-05	-4.4196236987603256e-05	5.643607271851215e-05	0.00012658013109161431	0.0001181605994224078	0.00034570644865788443	-1.6387652974191696e-05	-7.320858451187582e-06	0.0002819464058109731	-8.966948086815881e-05	-1.3139015613081578e-05	2.4923217304514947e-05	2.9013317792787147e-05	-9.073718524824309e-05	-3.200950348705238e-05	-1.4005100832518164e-05	7.207543178278261e-05	-8.824710964330223e-06	-0.00010049750161197616	6.002988733171672e-05	5.414346216977831e-05	7.939604594667024e-05	3.0998320939622084e-05	3.8889754872836385e-05	7.637009224749318e-05	-0.00012065964911245137	-1.4462575953055911e-06	-1.5803048702114333e-05	3.735974496592945e-05	-3.933271159811898e-05	1.2823336783845489e-05	-1.5969743605111967e-05	2.3177120158588164e-06	-2.8180267041900817e-05	-2.789244816881857e-05	-2.6804044937438122e-05	-3.387563051142954e-06	-6.672228745535885e-05	-0.000200127954755375	-8.748312179834066e-05	-0.00014359459022148706	5.5198088256039354e-05	-0.00017327014212893674	-5.673284565290815e-05	0.001988799152988279	-6.827136168094534e-05	-8.876374367203089e-05	-0.00022663998106598512	0.0002846845808157997	-0.000212801169196817	7.111871448970547e-05	-2.5416148748648878e-05	-4.003963809043074e-05	-0.0001508106460659158	1.728692127216234e-05	-2.5880327669399094e-05	5.69345726614628e-05	-7.005329955750268e-05	6.551690772376645e-06	0.00018624060415699018	0.0001882353446347734	-0.00021899852171957868	-3.7380957906671794e-05	-7.776828807072911e-05	-5.002353201881605e-05	-2.370407067949277e-05	-0.0002308844797417394	-7.95829778757769e-05	-4.753413762282285e-05	9.599818454951677e-05	-6.221810786313141e-05	4.3074365857035825e-06	5.812356264611643e-05	6.118693301397267e-05	-3.5250980494307696e-05	5.707650037234196e-05	-1.3521696009045028e-05	5.3213983438849704e-05	-8.858391943830518e-05	-9.511666922358706e-05	3.3365040923452564e-05	0.00021369872324605147	0.00011976163319866384	4.385529624060155e-05	-3.533867924922628e-05	5.573326727371845e-05	-2.0963672917606805e-06	-6.469898919397337e-05	-2.5169418773078188e-05	-4.8518355096055206e-05	0.0003953996177088189	0.0002528845121640951	-7.835776353355255e-05	-2.7260796629302837e-05	0.0001173775571146428	6.278864854822383e-05	-5.031988108719832e-06	-0.0003613459038170474	1.510378106091118e-05	-4.9602520567173234e-05	3.280600216868297e-05	8.282906911067294e-05	0.00019427845917297065	-3.7419875274720366e-05	-0.00012205777550428773	-2.6919412853365214e-05	-3.3961679127117e-05	0.00013543069819850338	-9.076747904207584e-05	0.00010391000871108934	3.378175295423082e-05	-1.5629808597027882e-05	-0.00013747805841552251	3.661852986324178e-05	0.00016843745242803396	9.385778697129406e-06	0.00013470147490016657	-4.278762528555019e-05	0.0001561309349347078	5.1536568712270307e-05	0.0001383462129189415	-5.919054604666737e-05	-0.00010496849398941296	-8.797637442702668e-06	0.00010360772298793608	0.0015818341401636032	6.90221953173472e-05	4.848603639718951e-05	-6.372198943394758e-05	-6.291231641385558e-05	-2.488498105280426e-05	-3.228740705541264e-05	4.792894039766183e-05	-0.00011041666465317102	-3.10870355988352e-05	2.401733919185178e-05	-1.6853877674713966e-05	-5.032513964178139e-05	-2.7715145691272944e-05	0.00015794666242303888	0.00020283425611254175	-1.230259496485112e-05	0.0002426758655146895	0.0003299364837613233	1.2520899938878502e-07	0.00014449938600063567	8.668851077511592e-05	-1.0897434870507472e-05	-3.1591437777311034e-05	0.00018557988345483403	4.2138565459903845e-05	-0.0001497864165975937	-7.846262528342719e-06	-4.953560275114678e-07	-3.3348077742902725e-05	-0.00010352694581409975	0.00011460675034314433	-1.4298661000330787e-06	9.120974206785863e-05	-9.734492893054393e-05	-4.8363865377353345e-05	-8.003847125365835e-05	9.477130435011327e-05	-6.751289466546513e-05	4.943619874513728e-06	4.0549066030418323e-05	7.09072920966983e-05	2.325792282879923e-05	-0.00025901197632394245	-5.0360455916101446e-06	0.00010227932696412352	-9.04649015174879e-05	0.00012794823122728308	0.0001359256817253764	7.107248812074688e-05	-1.8364395738628315e-05	3.324170962536409e-05	1.211958010761736e-05	5.755388509585516e-05	4.659373733526615e-05	0.00026117124428180207	-3.852438347361254e-05	0.00022313100454043333	-5.5989544228435506e-05	0.00018284533493242782	1.8572178825396367e-06	0.00014459685782254304	6.986847030634338e-05	4.5754782870216775e-06	-2.5248402300369487e-05	-0.0001366679763740194	-3.294689723228369e-05	1.382043985617044e-06	5.891808901009087e-05	1.9432948539687242e-05	3.246540854200125e-05	-6.6713436424449995e-06	-4.155019322238326e-05	1.5849057146015246e-05	-1.931253339153593e-06	-4.470659288951209e-05	0.00014327703884417186	-6.688632881586569e-05	-0.0001605047989135443	-1.555443374564905e-05	-5.7817455024778624e-05	8.74121635197878e-05	-4.557216872405261e-06	-9.351132822278011e-05	-3.614571865159974e-05	5.1450960089159206e-05	3.64467095291791e-05	0.00010046030184695905	-9.097005677046514e-05	-4.7110860943641704e-05	5.448265444992185e-05	-7.3690119953742874e-06	-5.806788230390143e-05	3.2720682033383965e-05	-7.505275181381713e-06	-2.5312028002147077e-05	5.438470824246118e-05	7.11123804722226e-05	-7.681778467940494e-05	-0.0002449257479345651	0.0006180981930333677	-0.0002687169706813055	0.00015660630719988543	4.589501184493443e-06	-1.33202608220921e-05	1.731469312846928e-05	3.873371395074656e-05	-2.5510355278861643e-05	-4.952557769454944e-05	1.4041129578358531e-05	4.9049940799453394e-05	-1.1002439453449632e-06	0.00012841178465196814	0.00010684232748230063	-8.231399807572649e-05	-5.155460759823415e-05	-2.6079080913651886e-05	0.00010807628200087953	-0.00012225766751142894	-0.00019209314779830577	0.00013204554255854978	9.246112903564123e-05	0.00015165729745742818	4.1923010065669264e-05	3.6916349462293234e-05	6.357275937701265e-05	5.514518704222283e-05	-4.772697252996017e-05	-7.935381995761511e-05	1.8788275067272868e-06	-3.957036837455012e-06	-2.176274438237188e-05	0.0001438793450061549	-1.5607068889337433e-05	3.5813401968378113e-06	3.5213562260351305e-05	-1.1428271862221802e-05	-1.909999595615232e-05	6.0630750332506604e-05	-0.00011133789953018226	-5.995863118897425e-05	6.166871261247174e-05	-5.269037192487611e-05	0.0002919814203363968	0.00012778760720153458	7.190354307256566e-05	0.00013724141757972253	-8.138422072788367e-06	8.392698006915847e-05	-0.00012244812950825874	-4.3327767410016515e-05	1.3684968106785225e-05	-0.00010650443637895406	-3.3850685641415194e-05	2.8462954775404252e-05	0.00010647622965377079	-2.5116047693218906e-05	-6.039523377592318e-05	7.289841676969374e-05	-2.0743045736349533e-05	7.488169460452294e-05	0.00011615071029987368	9.444806942967132e-05	0.0001989170216602105	-2.2199937685217327e-05	-1.481497469555656e-05	-6.0787699449520105e-05	-0.00010975021377239109	-5.410802484353236e-05	-6.097720479176182e-05	0.000344468471381701	4.288667719292962e-05	-4.795837983526007e-05	-3.6102604210503225e-05	9.301983746941039e-05	-4.335784958494078e-05	-0.00018681390551788951	-0.00011850120681975666	5.319334252499258e-05	0.0007003951939566207	-5.144344709114878e-05	-1.8775673125982334e-05	-6.190624728358243e-05	8.126164910087527e-05	0.0001077037720078158	-2.1110602798950478e-05	0.0007592890722470679	-1.8218626155862207e-05	-9.964184823402506e-05	0.000250984202386232	-3.687618585001407e-05	-0.00010259032032532763	8.413679816599304e-06	9.085894857609058e-05	-2.0560120264408215e-06	0.000506285313276876	0.0001995509902181977	-1.5456936387864297e-05	6.566491986325963e-05	-5.7641634344745154e-05	-8.121816395892557e-05	7.364293267779368e-05	0.00018521923801503783	2.0569144373480147e-05	-2.4378501039193546e-05	-1.0041399232708036e-06	-2.8934900927464302e-05	-7.581070068432139e-05	-3.121682299318662e-05	-3.7265833217643986e-05	0.00019176963315974932	-7.652607680583996e-05	9.365412346374367e-05	6.0308222126566766e-05	1.447006259567032e-05	-7.50237270499379e-05	-4.466247343513389e-05	-4.717592587760976e-05	-0.00015130301685688886	9.975846494032729e-05	-0.00014063424426766948	5.893342710395671e-05	-1.10230344208198e-05	-9.056057577043591e-05	0.0003740035783613812	-9.426118402882511e-05	-6.724427424334649e-06	-6.344647396793712e-05	-7.356770599023324e-05	0.0001809069634821586	6.11664794153494e-05	-7.963903507184563e-05	0.0001900018473838494	-3.258907646556402e-05	6.937933677731483e-05	0.0001666920086947367	0.00010754298273751473	-3.170835483388119e-05	0.0001337713300811944	-5.9723311308492416e-05	-8.511246033856847e-05	4.983016231770354e-06	7.586856098153344e-05	-5.672532019001089e-05	-2.8585356433765923e-05	0.0005807804666209134	-0.0004304854420917514	8.965628319949892e-05	-0.00010818952856016042	-3.32085739361447e-05	-1.6568283932323746e-05	-2.5842678735886577e-05	-5.954333694749621e-05	4.92813387527169e-05	-2.3333776663946923e-05	0.0001780524513599624	-4.382271152730331e-05	0.0004829289491189224	-0.00018267834830283964	0.00014426424637067477	0.00047136715420474163	4.833207921805354e-05	4.879286659529493e-05	-4.3867730394809404e-05	-0.00015506250531401023	-0.0002582196277886593	7.987307759506941e-05	2.3236069879073765e-05	0.0002683654659284256	-6.5595791827667824e-06	-0.00012045174764129279	-5.710674512877593e-05	8.742953728129909e-05	-5.144202030545828e-05	-2.4051815432247974e-06	-2.4746773284000363e-05	0.0001079250810036056	8.739878483310803e-05	0.00043740741184251924	1.2340155852183795e-05	-8.409508002311448e-05	-1.4360257476002216e-05	-3.2644700727861025e-05	-3.8738216071372214e-05	-6.474450035523259e-05	4.267496147085759e-05	0.0005211843543343549	-2.940086794625759e-05	1.2830111796851842e-05	-0.00038680943676184224	-1.911775346017661e-05	-6.585446569543927e-05	0.00012715295441469008	1.675474412183581e-05	-5.260648925062569e-05	-7.118782923251107e-05	-4.548636977866249e-05	2.6941282728617233e-06	6.126593152520897e-05	-7.115393949593291e-05	-5.2126256525568517e-05	-9.588436599267799e-06	-5.341761518671927e-05	0.0002100289693902857	7.322968478834013e-05	-4.104511447233132e-05	-7.759038556322926e-05	-5.1927443774333795e-05	-3.635990422979975e-05	-6.0095093754876224e-05	-0.00011352746588467995	-0.0001371108730694506	3.370116231583138e-05	2.4621723193607125e-05	-0.00018267071445639502	9.975887466383316e-05	4.555401375457444e-05	-6.721476264791132e-05	-7.251987009574328e-06	2.0703442437786024e-06	-7.24297961475399e-05	-9.778510611439661e-05	-4.422693062034255e-05	-5.8222500317177545e-05	9.786517330804824e-05	-4.295204711110123e-05	-8.74693858780172e-06	-1.6493104163806245e-05	-2.0310289716743557e-05	4.0133797905091645e-05	0.0001250753423713438	-9.956380272962952e-05	0.0005445608538718601	6.08239387813063e-05	3.3576931064262274e-05	-6.398484057060465e-05	2.0807809383416015e-05	-7.138672218752401e-05	7.355483515409717e-05	6.759705944758666e-05	-0.00014523608347100114	-0.00011552578265397883	-0.00011165553042230008	-7.41154412165273e-05	-0.00010971641122231624	0.00016986220783722728	-3.7973151317096566e-05	-3.816286995791122e-05	-4.0940413652666805e-05	8.972443307386766e-05	0.00028160505387973974	-5.754573670614532e-05	-6.936446012024945e-05	0.00013929408396357187	2.859853697373407e-05	0.000496597993338908	-5.647311135970859e-05	-1.6407777945715e-05	0.00017593322988081653	0.00010906588544188977	6.843796556090622e-05	6.409918821496985e-05	-4.098766099920648e-05	0.00028133265636508286	0.00012630232520537582	-4.132655125876388e-05	9.184300640370136e-05	-9.051032555714206e-05	-5.4898509308764144e-05	-4.4288799506712415e-05	-7.874737069616994e-05	3.85639420123932e-05	-2.8566851563465922e-05	-4.761572068432899e-05	-2.7255841176316562e-05	-0.00010467145403340763	-1.6572021334040325e-05	-2.6354095377212034e-05	-2.7391537497588412e-05	-5.297873053579665e-05	-5.8083208450866126e-05	-5.7771213506814516e-05	4.967316533457629e-05	4.731514813843165e-05	-1.3373596142299403e-05	0.0001632307000599544	-2.595219051930818e-05	-0.0002148396122763628	-4.123949422836681e-05	8.292086553902431e-05	5.439399665211696e-05	4.904358284430892e-05	1.49256759058106e-05	-8.715162658597793e-05	2.522796597800083e-05	0.0002682579696574111	-7.763475913561542e-05	-0.00011977408693814244	-2.1285468569762825e-05	-5.061282077892589e-05	-0.00030389879087447597	4.935965665259809e-06	-2.6111944046779028e-05	-1.5178107333933107e-05	-2.8759480270716832e-05	-2.5150338754835006e-05	0.0002046749251548451	5.148748661086236e-05	3.456076642135074e-05	0.00017906517162791574	0.00016839400546777425	2.772569869725662e-05	0.00017123658333458654	1.3157364156483078e-05	-5.271751649326911e-05	0.00016242150220419546	7.569376442006412e-05	-3.3632824483597307e-05	-8.744965283934763e-05	-3.3191650877797536e-05	-5.3672197499767e-05	-3.760790169267017e-05	-0.00014260060499175493	6.819582755457668e-05	-3.86686809058381e-05	0.00014535094672383218	0.00012590848065019598	-7.281580843050352e-05	0.00016949010257497087	0.0005864565563159362	-1.5277528084764905e-05	-7.773473279430544e-05	7.054059166012534e-05	7.659744728440287e-05	0.0001957663400059007	-2.55753891526175e-05	9.730225211177203e-06	-2.4444544375261467e-05	3.131429916906814e-05	7.107469672575513e-06	-0.00010179758702509741	-2.8063804571817358e-05	0.0001672691118078375	-1.630014911321257e-05	-4.5394932387451385e-05	-4.231452466692423e-05	5.3556902528471914e-05	0.00012908051026322285	1.9557938751579837e-05	3.0770231572119836e-05	4.742905451771057e-06	0.00014957941437844876	4.6223113773191614e-05	-4.6566122621692376e-05	-5.24877278882704e-06	4.362190683688279e-05	-9.881128391315724e-05	-4.526446674618776e-05	-1.3544921487294042e-05	-4.668777158394059e-05	-2.1219932783316934e-05	-5.779169489235593e-05	-2.5830163271479377e-05	-3.6455663026599046e-05	0.00011711055175466325	-3.5037419828274816e-05	5.136425533580626e-05	-5.192561701654013e-05	-1.7301894386598358e-05	-1.8221863180012843e-05	8.313579636046593e-05	-4.905289803751214e-06	3.278388715551411e-05	2.934103255090633e-05	-7.939205848622446e-05	0.0006262459758023649	-6.732342284017893e-05	0.00016727384863924935	-1.5173725102872453e-05	-4.783473164729472e-06	3.6949021951032776e-05	2.3934001191638326e-06	1.02654605045105e-06	0.00013889443338970176	0.0006665855557536407	-5.208924074258112e-05	6.602701071935987e-05	4.775279495161435e-05	6.092166772686802e-05	5.2724068213701566e-05	-2.152434811270294e-05	0.00021011952822669346	-6.295157295478155e-05	-0.0001316234869074505	7.866434035777658e-05	-2.5146423834171213e-05	1.1636060450734515e-05	5.233805286546753e-05	-2.7271118700851523e-05	2.098682440406737e-05	-2.3823805060652927e-05	0.00011226977040484318	9.890828802043252e-05	-3.885620929793173e-05	0.0001848698786197999	5.639003904063117e-05	-4.955954181228485e-05	6.0542491178999557e-05	7.655585168877278e-06	1.1119498222509425e-05	-0.00015184466492336048	-2.5431806753552832e-05	-1.0725836739383906e-05	0.00026919787479802736	2.204204312442195e-05	-4.79153078277549e-05	0.0002671859321182833	3.666713725416624e-05	-6.418309535767078e-05	0.0006659474839510236	1.1660393260362824e-05	-9.486140140499953e-05	0.00010023925390946099	-2.9937008555961547e-05	5.110528127773621e-05	-0.00010988999589061764	7.811323825830393e-06	-2.9024942074453558e-05	-3.3135073295372295e-05	-2.6037331352226237e-05	-7.202658842725473e-05	-4.071333449216545e-05	-2.4791578020997243e-05	-4.0902939639691795e-05	0.0003850930971211098	6.34019938365987e-05	-0.00010708884002369024	-5.1802248807525435e-05	6.813857375410746e-05	5.794870807516706e-05	7.613048433918324e-05	0.0002604387567565541	0.00019555088580948426	2.452652851894142e-05	-6.115976174956323e-06	0.00011737043245255607	2.4025908657251592e-05	-6.641157168662809e-05	2.294857344085028e-05	0.0002911730507177617	-0.00016422471113240172	-7.69734721969095e-05	-0.00021843079045165368	-1.130803989419735e-05	0.00048417064107104675	-2.6395653297991012e-05	0.0001753242489396935	5.323790539288825e-05	8.829420340750585e-05	-3.492920888717798e-05	6.448906814376597e-05	-3.011600110990922e-05	0.00018239888401716834	-4.461564900425204e-05	0.0003914505128347864	0.0010030247048547893	0.00014203998487047218	-4.599348331987104e-05	0.00012579872983223248	-4.964312541957402e-05	-3.350860467421213e-05	-2.405283503877442e-05	-1.8528005173832875e-05	-1.9922583948753078e-05	0.00011016351920500265	8.327526859442516e-08	-1.0829774186902995e-05	8.462344221827222e-05	1.748105119588824e-05	7.939691587553506e-06	-6.061096616003924e-05	0.00011990614516852558	-3.8820278720365904e-05	-4.008464964107988e-06	1.3541964240003093e-05	0.0003607217097390046	-1.9571996259330373e-05	-6.215465921174335e-05	-5.239334704495607e-05	0.00013475782062582247	-3.371809186909772e-05	-4.255137000343077e-05	4.344364195555787e-05	-2.4404631157142306e-05	-5.01758717117081e-06	-7.896811092153128e-05	-9.914224218907196e-05	0.00019187462029975172	-5.461580250088724e-05	5.972648733310845e-06	0.00013498255088185661	2.584775249216228e-06	-0.00012470968712361585	-2.3661260971938324e-05	-2.5857612147354592e-05	0.00021041739701632825	7.259627408686366e-05	0.00025914137417988196	-2.0738145444055695e-05	6.596524337644695e-05	-7.271693446578516e-05	-1.9395928615197094e-05	0.00021445648895705857	-5.134480941740356e-05	-5.019148494641436e-05	0.0002853238834917881	8.055013312762473e-05	1.2823885387566578e-05	-1.8634677604715703e-05	-2.2851384224471882e-05	-8.1234264985236e-05	3.092419821432797e-05	-2.1947286793137194e-05	7.91622417956121e-05	-5.2989914665818804e-05	1.1550165434028641e-05	0.0001314891905035375	0.00042413231774213374	0.00017299722396326805	0.00046056003484985493	2.7206386847069593e-05	-1.8854599205883614e-05	-5.9573883936135795e-05	-3.5079149374635715e-05	0.00011098869169731936	-8.659043945635607e-05	2.6154178941436197e-05	-0.0005602055942751224	-7.697904427671122e-06	-3.2159486641844966e-05	0.00018551001583029585	0.00010355578182329177	0.00031305506390129074	-2.499021183563834e-05	-4.053433504453842e-05	0.00014228093067219838	9.553663224321664e-05	-3.435053821374472e-05	-6.189558078725081e-05	3.1995832072893515e-06	0.00034481168781601084	-6.275725963572951e-05	-1.7034806481406297e-06	-3.000980797244469e-05	5.961078730376147e-05	-2.7003786074820228e-06	-7.767099810414604e-05	3.0515283326503038e-05	0.0002782863911598093	2.963325086542188e-05	-0.00012289780247396327	-8.66124579127207e-05	-2.1677000308872847e-05	-3.399455126986347e-05	-4.2300322577707945e-05	-1.4722521220106655e-05	-4.5913466930541126e-05	8.598780508770478e-05	0.00011961640011868324	7.724892245850043e-06	-9.158179751328674e-06	0.0001524200454985843	0.0013306047745114849	0.00015961879405533726	-6.692482042761118e-05	-3.4906795219251763e-05	0.00011869148032402087	5.148071599071421e-05	-2.4994489832739252e-05	-1.6689242963276695e-06	1.2573617026742678e-05	-1.6622393136181217e-05	5.635425112437805e-05	4.136932508600323e-05	8.237945247715701e-05	3.0252526207256606e-05	-1.7458319019426823e-05	1.746200212659227e-05	-6.057747428741069e-05	0.0004555159342119949	-6.915719310260513e-05	-4.801196662328081e-05	0.00013218166951302346	9.656728287790201e-05	3.5175987941122276e-05	0.0001498647967716963	0.0002654729088075142	2.2947969205475824e-05	4.4197317445387363e-05	7.158914247698524e-05	7.370585065709766e-05	8.65749323284845e-05	0.0003254835873026906	-4.606123172252988e-05	-7.216758092147591e-07	-7.478137049138318e-05	-1.3129678962736308e-05	4.658150382427708e-05	6.12742506469266e-05	0.00011318006688533605	0.0001383164325337064	-0.00018397824062048863	-3.711570757191575e-05	-0.00015102696479420854	2.1458462363662636e-05	-7.985071937726618e-06	-1.7290954486905782e-05	5.263333177659437e-05	-2.4649484055722796e-05	0.00019506935587732625	-0.0003135392548458047	6.876095294532009e-05	8.095953977391186e-05	-4.2527691970375654e-05	-0.00019484973602172038	-4.8111973247384696e-05	0.00010507563034670445	5.4917486947378215e-05	-2.220389555842837e-05	0.00026097977792320816	9.167015648495083e-05	4.966529521143253e-05	9.387602573724482e-06	1.9519766816468142e-05	5.217417239123523e-05	0.00021014356289321913	0.0004535309645099358	-1.6041952867197283e-05	0.0001785106631272615	1.3085538908464314e-05	-4.079934328888489e-05	-4.1449779007242145e-05	-4.5020870014721364e-05	-5.044630360159068e-06	1.8163919395475274e-05	0.0001986311301714268	0.00023153392965862641	0.00017828202984398567	-2.612611970042056e-05	-2.8407422362811525e-05	0.00014972195045212178	1.6661309951244946e-05	0.00018791387525661946	4.443576920804655e-05	7.382801240138199e-05	0.0001727907151973541	-0.00010840958478569933	0.00010072473428647633	-4.246920778410295e-05	0.0001677495925519676	5.597369038629818e-05	0.00024307357400421434	4.391451118065973e-05	-6.317319827359657e-05	0.00018775636880035334	9.488694343954823e-08	-2.3068015248633506e-05	6.943016137402279e-05	1.5254598926691304e-05	0.00021740739142717821	-8.759147948259018e-06	1.858980137225134e-05	-2.1038859638674003e-05	-0.00023345349817777494	-2.4434459132724082e-05	1.8069946956313313e-05	0.00013824456038085274	8.605096076773167e-05	-0.00016573451007972307	8.341755337073157e-05	0.0002389816224535125	0.0003864056577434721	0.00012572606127660913	-5.909201992368086e-05	-8.103352824589415e-05	-7.708323170493297e-05	-3.653047508254386e-05	8.697969954240887e-05	0.0006040356923062854	9.520516180593525e-05	-3.989090831265603e-05	-1.697357267663374e-05	6.780266833870507e-05	0.00028673229632366514	0.00027335172216219774	6.219740651310257e-05	-7.813126088435814e-05	0.00010186666319623994	-2.4376880268704755e-05	0.0004858342678409524	-4.642671821352198e-05	0.0006964469966163554	4.281410528081513e-05	-4.316303706306708e-05	4.9848455629166755e-05	-3.987084711998774e-05	0.00015491867387475278	0.0001368346160755313	-2.9086343403526832e-05	6.924902218154078e-06	-2.0123772800941438e-05	2.389390367096424e-05	-3.3011541837548044e-06	-6.021457764367675e-05	-1.2521168219352237e-05	0.0004521135319607889	7.047492576327911e-05	6.383426545753941e-05	2.837632120144033e-05	8.397518388023779e-05	0.0005947622836761799	1.6679012792092656e-05	-2.7423955931690794e-05	-3.642552721278928e-05	0.00012202601269404212	2.2709817226190286e-05	-6.552168774519528e-05	-3.718067897590385e-05	-4.856462791902018e-05	-5.428277180812957e-05	-9.563773934224289e-06	-0.00013593724602758398	-2.5106925731697824e-05	-2.6352154969649642e-05	-0.00013504115858723254	9.052284604965117e-05	-0.00010723455655150868	-4.603846927982297e-05	-0.00013739284477623347	-5.1931583086119374e-05	-1.5016876882571452e-05	-3.0205924622297973e-05	-8.291013118108062e-05	7.804618210739022e-07	-7.393076198307571e-05	-0.00010363620491288048	-7.495035757793672e-06	-7.022526730992985e-05	-0.00011723388938373522	-3.256874574092434e-05	-5.9163285137888536e-05	-8.871519251054415e-05	-7.974009414906797e-05	-9.288736776430773e-05	-0.00012508518401579862	-0.00020777280877954307	-0.00018241523334646624	2.212170584020405e-05	-1.838149454994733e-05	-0.00030478929459232034	-3.373774935972011e-05	-3.606889984671413e-05	-5.461941698604935e-05	-4.3159665169128644e-05	-0.00013720287273432007	-7.38367274696062e-05	-4.1216562322166485e-05	2.4754205815319052e-05	-4.935449713890771e-05	0.00022010078277556316	2.0150731993746946e-06	-0.00012528086646562564	-0.0001397871398854134	-0.0001095532399842646	-6.827565784426244e-05	1.4675303131617552e-06	-3.8612530727949485e-05	-8.489900886335363e-05	-8.874612985386337e-05	-2.5970221345497924e-05	-2.2452843826284652e-05	-5.6796178379758226e-05	-0.00016394700160565247	-2.8303171688791666e-05	-2.5337348846167307e-05	0.00010806727629592729	1.9693504251411347e-05	-2.6745303214622737e-05	-8.965422808434898e-05	-5.11949594243203e-05	-0.00030068537625056214	-1.7592138750201514e-05	-0.00011133294973472925	-5.2088445345567925e-05	-4.377787425918047e-05	-0.0002268168979864631	-2.5740140071425888e-05	-8.908361908315644e-05	-2.9413700473376396e-05	-5.711976368640113e-05	-5.514606765280322e-05	-6.988127604550592e-05	-3.4461929202077256e-05	-6.57158981442916e-05	-7.709976908338728e-05	-8.989358180488461e-05	-0.00011140797428028182	-4.87292206267844e-05	-2.9526190196130057e-05	-5.28193393283123e-05	-1.8352112183475454e-05	-7.60640742371135e-05	-4.692297995997098e-05	-6.236726398252007e-05	-9.912194513388618e-05	-9.08556309240101e-05	-6.977693093875481e-05	-5.201138439291515e-06	-5.21226304913744e-05	8.68730089916878e-05	-4.674305131386739e-05	-7.327908544289881e-05	-3.63324603987741e-05	-1.5940838324669056e-05	-2.179985803955114e-05	-0.00033957521803466666	-8.274867990101159e-05	-1.925543191977035e-05	-5.377741653137118e-05	-4.1706174635973045e-05	-7.638029279846374e-05	-5.2198291210587136e-05	-7.89922268877688e-05	-6.267978868998741e-05	-5.628901900924126e-05		-0.00015549028616879674	-2.468722517773741e-05	-4.280519856441732e-05	-0.00013127147289546077	3.41847131329935e-05	-5.960192509219698e-05	5.165113085901938e-05	-2.432270704709766e-05	-3.725131393975741e-05	2.876369305259621e-06		-9.854386729625402e-05	-0.00011443665399054283	-6.004656979461613e-05	-1.948310677672318e-05	-4.1892254759265575e-05	-3.659171401258318e-05	-0.00010543970110548834	-3.2909538321898905e-05	-4.305845609410438e-05	2.7449073240148925e-05	-2.60943586943532e-05	-0.00011048296276143258	-4.6254291983165966e-05	-3.548403646969765e-05	0.00030732313918678354	-5.0501733946796245e-05	-2.379917788135117e-05		-4.4609320551089374e-05	-9.378832337192489e-05	-5.079691438006296e-05	-8.150199826950257e-05	-4.966184531961949e-05	-2.6752969632702578e-05	-7.718029837136981e-05	-1.6841045254159768e-05	-5.149547980815332e-05	1.4454382131152217e-05	-6.803939937104994e-06	-9.538200627717937e-05	-0.0003729979691121077	-1.8907238911986058e-05	-0.00012590993806083602	-4.3968950584795926e-05	-1.8208361789888696e-05	-4.3473821325818814e-05	-0.00012926710333143975	-4.7456650113327654e-05	-3.936203913491284e-05	-7.009565139024282e-05	-3.715778081723223e-05	-1.8957919660006357e-05	-3.920162840739617e-05	-3.119602955187289e-05	-5.415140731204853e-05	-9.223286989013281e-05	-1.8211284852097936e-05	-7.935955096549378e-06	0.0002128501753640098	9.321931979040748e-05	-8.148010267610812e-05	2.1740395473379744e-05	-2.9434749585459417e-05	-1.3333474760383953e-05	-6.29004636355965e-05	-2.565531508841211e-08	-2.5983640208788013e-05	-3.3271426124917335e-05	-2.405474960979714e-05	6.784452689525991e-05	0.00011882863136582255	-9.06486843378467e-06	0.00013983044813957416	0.0003740838949959551	0.00013690753002657907	-2.9996996749892824e-05	-2.568134254068265e-05	1.761889025257067e-05	0.00012407009760432712	-3.4127993568522e-05	0.00020001036044015394	1.7766541254979264e-06	0.00026968874800923016	-2.1014690386033826e-05	8.786382280933151e-05	8.743204563570901e-05	3.397644028052344e-05	-6.553038823189478e-06	4.768725535882007e-05	-1.4913269867343412e-05	3.987128783960956e-05	0.0001760560298813526	0.0001402942553126306	8.199160592589613e-06	6.033516841554697e-06	-2.3641647244933596e-05	5.587706775534948e-05	6.392441547367764e-05	-7.499704261283694e-05	2.897230772823792e-05	-8.740993000598004e-06	2.5034405847706855e-06	5.252658742684517e-05	0.0002402148238044325	-9.466511314079002e-06	-3.1074895384901125e-05	0.00010293046316090785	6.671434041573756e-05	5.651302934688787e-06	2.2774801078008537e-06	-0.00013690239571873526	5.459718937375092e-05	2.9489977473775625e-05	-4.364849981155614e-05	6.225814719210745e-05	9.833689296279796e-05	-9.68622242545902e-05	-4.4760225774058234e-05	1.8212204726596818e-05	-9.857042952520027e-06	-3.744378728341736e-05	0.0001222194853927273	-8.741152133896585e-06	5.8457243196233896e-05	0.00011709223765270383	0.00016355350412973634	-1.031273651539731e-05	-6.664012148127923e-05	0.00014889976935291772	-3.953702853699829e-05	7.926805926936394e-05	4.1130121932636765e-05	0.0001715375200876011	1.9633644685727894e-05	-2.622299746888891e-05	0.00012926498562624636	-3.685333936280671e-05	7.427680341509653e-07	0.0003899862679448088	-1.8905255264841653e-05	-2.5701264537072474e-06	0.00020867209262494067	0.00014833007639785786	4.272183357250861e-06	-5.597069390960067e-05	7.654317723542611e-05	-4.7717908810393746e-05	8.387664839878842e-05	-1.679166684480148e-05	0.00011434681376895857	-4.602754352625284e-05	-7.025908091318287e-05	-8.48044771736559e-06	2.8622384469808046e-05	-1.7122486506881296e-05	0.0001737692132079645	1.541169239749233e-05	-4.667681834526873e-05	0.0001411934420011629	0.0002471095455635667	-6.601997719819521e-05	-4.3116150291107025e-05	-0.00018264064355835984	-9.801547969800113e-05	-0.00020149369591435307	-1.3060507805870367e-05	-3.026415476204979e-05	-4.157143866271771e-05	-3.926983380256444e-05	-5.017326803413554e-05	-0.000138175501588363	-3.4207581595110043e-05	-2.195885054318131e-05	-0.00015547868616885878	-4.761069802053586e-05	-4.508601793963159e-05	-0.0001524179123511705	-1.3145554064114965e-05	-5.3254515119196635e-05	-2.0778687232998133e-05	-4.6261883007432916e-05	-5.642884673287559e-05	-7.581637825953476e-05	-0.00015383739597837933	-9.568811167002401e-05	-0.00017214929196209778	-2.7989725782130067e-05	-3.206020438237815e-05	-7.083804079274711e-06	-4.1437411026097716e-05	-4.629614135380222e-05	-5.348884074880652e-05	-0.00011008484506722807	-0.00013502595791128132	-7.437541473084878e-05	-2.1523686991591897e-05	-5.8248617987380774e-05	-4.166391204608601e-05	-5.249542964339309e-05	-2.8053586440779412e-05	-0.000192933548841762	-8.487731369800645e-05	-0.00012263823244698148	-2.354869479895847e-05	-5.5258675320078347e-05	-1.0704491102819116e-05	-2.87664159586954e-05	-3.4265248932228575e-05	-3.899123071753693e-05	-3.991832341416848e-05	-5.804226205937223e-05	-2.6210115058587523e-05	-8.54332864029266e-05	-3.276302864400667e-05	-6.982924632718902e-05	-9.296278495851158e-05	-4.5473957051925066e-05	-4.57147263054201e-05	-2.3850659770306456e-05	-3.959288759603995e-05	-0.00018261094979158033	-3.4281739682034576e-05	-6.864333310855344e-05	-8.781854046980008e-05	-8.681038066793296e-05	-5.224892755025289e-05	-4.535528493551088e-05	-9.369419997666068e-05	-2.550403132527504e-05	-1.0410062828976878e-05	-1.2671928548060273e-05	-5.2669960835201225e-05	-2.1894402402937954e-05	-2.7525722018068256e-05	-2.454034411869798e-05	-6.743989437351296e-05	-1.446036988367111e-05	-4.032575302905072e-05	-0.00019512603859071466	-5.283131700471682e-05	-4.32121622400867e-05	-3.9627809216569355e-05	-0.00011142684718557682	-0.00014814800094148346	-0.00010997600008113706	-3.239362835793582e-05	-8.150689239701943e-05	-0.00013473104201961684	-0.00012195287890896977	-6.946868598196141e-05	-4.516740613225557e-05	-3.4359201451571056e-05	-3.549284058125987e-05	-0.00018669024945479354	-8.114402873469525e-05	-4.124323420179112e-05	-3.395690339373642e-05	-4.043187853200438e-05	-0.00045752992522639135	-9.801047332078548e-05	-6.045152490789228e-05	-0.0001250963850361699	-2.7410408379891078e-05	-6.508118475740784e-05	-5.4204438866642515e-05	-2.822261657242661e-05	-3.026560919884588e-05	-0.00011254070697996901	-0.0001864172852041284	-0.00014134211760798827	-0.0001248184428592721	-8.522524533022965e-05	-0.00012261617786291372	-4.0774765897968215e-05	-4.8302316710936305e-05	-3.507707388322265e-05	-3.246995436297444e-05	-6.543014932651678e-05	-7.746742720585504e-05	-3.966065259139566e-05	-5.406890132449705e-05	-5.436698940393688e-05	-4.122584061315176e-05	-6.878206341299951e-05	-4.258464295286576e-05	-2.6651092029149044e-05	-6.037222802615138e-05	-4.8292285304571944e-05	-0.0002295336242734537	-6.892979815195037e-05	-0.00011107472739464059	-0.00010636959583662991	-2.0355426800667153e-05	-9.028264787373352e-05	-2.330063681317438e-05	-0.00014135162620813546	-5.346101608990427e-05	-0.00016224990128392916	-6.207274391762265e-05	-0.0001168083639860455	-5.12997460979159e-05	-2.0103316286957654e-05	-9.199263819134279e-05	-2.130378513076303e-05	-4.2826282612244424e-05	-4.853925632784068e-05	-4.973298249812518e-05	-2.691936775071984e-05	-0.00015160365687311153	-2.3400907849530028e-05	-4.7817491234166584e-05	-5.934311877316233e-05	-5.402246897219066e-05	-5.666955137488418e-05	-7.508246328781342e-06	-3.422541118055735e-05	-3.533179876196777e-05	-1.6978712158929524e-05	-4.7500326577294656e-05	-1.5355251304540624e-05	-3.7989895992199554e-05	1.7804455210129568e-06	-1.942397249212097e-05	-4.7146144140639016e-06	-2.263375312911366e-05	-5.8232491385786533e-05	-4.870920056393822e-05	-2.8571568158195185e-05	-7.723183745963809e-05	-6.52604333204147e-05	-7.298024352855565e-05	-3.7211864702730175e-05	-7.565670638027697e-05	-2.461802120568123e-05	-7.015276132399927e-05	-4.258096085862152e-05	7.489587983367196e-05	-2.8983650117406107e-05	-1.922798781399554e-05	-0.00010699763581443858	-6.027224119042406e-05	-1.833294419235853e-05	-1.6644466178970442e-05	-4.011214477852455e-05	-2.354575784664635e-05	-4.9078337828288794e-05	-4.295435749391335e-06	-3.738340712052823e-05	-1.9180626105952663e-05	-6.491699446476009e-05	3.427411331603443e-05	-0.0001429074735161703	-1.9395381214203908e-05	-4.4979387606095655e-05	1.4824844755653611e-05	-3.189259946233898e-05	-0.00015841341218809715	-1.6696063553149807e-05	-2.1556624583487043e-05	-6.967996295006559e-05	-4.683081202337746e-05	-3.127758806798298e-05	-2.3045200905651646e-05	-2.7481591113137523e-05	-3.643467570391439e-05	-1.342349748762909e-05	-1.1894917299580949e-05	-7.546077165706374e-05	-2.912947012270883e-05	-0.00012195325014189165	-4.80435497638891e-05	-2.5817384655562004e-05	-1.7668234381617302e-05	-6.238079797269401e-05	-1.910306778081364e-05	-1.4513364403952688e-05	-8.623255844635738e-05	4.2484964767350246e-05	-0.00012536748000549483	-0.0001052907053903083	-2.1758084990137297e-05	-1.973594144148665e-05	-2.1992937356773745e-05	-0.00010752942635998884	-3.07165408254933e-05	-8.79319242662005e-05	-1.7497303278500158e-05	-1.251617943924583e-05	-3.2095424033316554e-05	-0.0001375581333950481	-5.240517710676285e-05	-8.783447145255632e-06	-3.5992961934588926e-05	-1.4623484009512147e-05	-2.217281584816945e-05	-3.3213012711237934e-05	-3.6790884631932274e-05	-1.725931073779194e-05	-5.26276305274876e-05	-9.483851141211699e-05	-2.093202499422251e-05	-6.087087609862537e-05	-8.036571545297076e-05	-1.8225816460430567e-05	1.0671250983522434e-06	-1.8885335347959298e-05	-7.102207169087985e-05	-5.021154907798021e-05	-5.0649315563334926e-05	6.146631863011773e-06	1.8290026759364004e-05	-2.5985308591113233e-05	-3.057589573033528e-05	-4.731682293285802e-05	-7.518097113408627e-05	-3.8656093719620156e-05	-5.014603563124672e-05	-5.383286961149883e-05	-6.175158837041591e-07	-1.755072819974491e-05	-2.738256476999396e-05	-3.034674499458763e-05	-2.521183474389977e-05	-3.206295863317541e-05	-4.045831805703704e-05	3.153363944593653e-05	-1.6708725940882537e-05	-5.2847769201802816e-05	-3.238918802100716e-05	-3.9254182711462375e-05	-2.5643486748467048e-05	-5.950548161152196e-05	-1.4905204146413284e-05	-8.066620293574219e-05	-6.160125402184986e-05	-2.4939410496641988e-05	-5.173262495990357e-06	-6.817392099403462e-05	-0.00015550645489999362	-0.00011318258603276843	2.3417964115054464e-05	-4.8191529630183914e-05	-2.482064361265781e-06	-2.3672647163007784e-05	-1.4771953493341916e-05	-0.00013848870674744768	-8.740596953421301e-05	-5.605799628910749e-05	-5.0459903931721696e-05	-4.6543156332720876e-05	-1.289526179233217e-09	-4.534616161032033e-05	-3.812722772917735e-05	-0.00010937913155077113	-2.7613198174041953e-05	-6.319696562113693e-05	-1.5556284569534303e-05	-1.078158691082305e-05	-1.946244213255793e-05	-0.00011632442525920476	-5.538162339557825e-05	-5.308073666737736e-05	6.797028288762617e-05	-5.136333854758495e-05	-0.00011128752812865594	-2.130760503402252e-05	-3.329642978464395e-05	-1.4479044375057278e-05	-7.425799792194525e-05	-4.4798908932898274e-05	-2.5031418785891946e-05	-0.00011046463644099382	-5.858299000662747e-05	-2.3216254616159177e-05	-4.825447556152331e-05	-2.4750957080779096e-05	-3.2380202349864666e-05	-2.861609824931757e-05	-9.210987725031675e-05	-1.1121441479485587e-05	-5.456413042817819e-05	-1.5429570789597286e-05	-2.562187845347852e-05	-3.879940372628028e-05	-3.203643142891741e-05	-4.333657756447548e-05	-3.688513303638041e-05	-8.091309193395889e-05	-1.2000717579231804e-05	-1.8232509390012414e-05	7.21274869398384e-05	-0.0001049602671166311	-2.8051423289088713e-05	-3.665028246680632e-05	-6.887424103461515e-06	-5.057982680485106e-05	-2.4327289774227247e-05	-2.0100448116507064e-05	-6.082402526182615e-05	-1.6503728736110506e-05	-2.8438341292368594e-05	-2.6157175699176125e-05	-6.018204277999755e-05	-0.00011438955234672868	-1.4851201185564842e-06	-3.1008435003717426e-05	4.688376996009812e-05	-4.292471203325358e-05	-3.8535120139556286e-05	-2.250961428367551e-05	-6.332025866138107e-05	-3.634796879725214e-05	-1.3871454181665906e-05	-3.9987641067492746e-05	-3.806850992852048e-05	1.3649663473167437e-05	-1.6385702386961374e-05	-4.58515153066019e-05	2.317419338802239e-05	-7.072483680473246e-05	-4.924972453230365e-05	-6.446641587157957e-05	-7.599683898177695e-05	-7.550255483812226e-05	-6.618591871941289e-05	-1.926691900846667e-05	-3.8209752155634616e-05	-1.5943994594575894e-05	-1.3065621419483904e-05	-3.342937640498927e-05	-8.244563285836172e-05	4.0719257354100815e-06	-3.615669693216833e-05	-4.651953153989655e-05	-0.00010110961213733485	-1.4334020660059967e-05	-0.00018567622976027015	-6.232914378185175e-05	-4.6603531205102266e-05	-3.5827797639753876e-05	-2.320467792416703e-05	-2.7154913561142907e-05	-2.7275069931149896e-05	-3.2811085527626276e-05	-3.3191206339963434e-05	-7.000476077161316e-05	-3.203775411206786e-05	-1.8359974724428173e-05	-8.462852259729483e-05	-2.862492640318692e-05	-2.8898875570964893e-05	1.9727463504753675e-05	-4.072762403157614e-05	-1.86835182378758e-05	-0.0001351187710782261	2.7133682566320545e-05	-0.00010120811433161457	-1.8333364611161974e-05	-3.854028213049231e-05	-1.8285238148827222e-05	-3.704116389402878e-05	-4.17807593812059e-05	-2.366508810528358e-05	4.509732268246145e-05	-4.350047948372702e-05	-1.6622070877416835e-05	-3.251312160229664e-05	-5.35940953965845e-05	-1.2680482720802533e-05	-8.490970605540544e-05	-4.039950346537801e-05	-2.8336400549149012e-05	-7.069977498876248e-05	-4.2256604242944115e-05	-5.429142055532477e-05	-5.1836046671199284e-05	-3.527526039314887e-07	-3.7562554722824096e-05	-4.5005632676909025e-05	-1.039315507224529e-05	-1.4737061718770185e-05	-5.216104655290006e-05	-3.662425314174246e-06	-2.3909080011614275e-05	-2.1885768051836657e-06	-6.868397950678438e-05	-4.3697516824472486e-05	-6.770179573409672e-05	-2.778676180219395e-05	-3.99266028226613e-05	-7.462165197616975e-05	-2.5993367184817765e-05	-3.717955493781208e-05	-2.069986669551271e-05	-9.134631726805853e-05	-2.6947003852904633e-05	-1.3454896654560183e-05	-1.8407081937541498e-05	-6.531599219855914e-06	-2.85788478690483e-05	4.424995123819462e-06	-1.5993591327759593e-05	-2.361958020270753e-05	-2.8278053153241983e-05	-1.5715286151711035e-05	-2.6237551038059762e-05	-1.489534933834022e-05	2.67931386017746e-05	-2.473233395666948e-05	-2.0755221619805078e-05	-2.516498838170571e-05	-2.083014118652688e-05	-2.6833523520817543e-05	-5.468702469945599e-05	4.387434242323727e-05	-2.8991840122460343e-05	-4.369907546930174e-05	-8.419503587887805e-05	-4.955037753218256e-05	-2.5304570440335474e-05	-2.196034672386979e-05	-3.35348518094614e-05	-6.140994837913425e-05	-3.644999700483641e-05	-2.0218764354564856e-05	-5.80718709012252e-05	-5.292803256211635e-06	-2.4069040003079424e-05	-5.3224037820075424e-05	-7.290805533566345e-05	-2.6242543172183424e-05	-6.526670910199268e-05	-3.681071922151112e-05	-8.101606898447154e-05	-9.383472065156648e-06	-6.0813385013434005e-05	-2.248088481488828e-05	-4.5854292440224094e-05	-0.00019147641761440925	-3.849574577700004e-05	-3.0272200552462557e-05	-1.922109262637905e-05	-2.8628084991252518e-05	-4.9309108905387324e-05	3.318426927156612e-05	-2.4773295021697635e-05	-1.7257509688820515e-05	-1.591207033831309e-05	-2.8721367134464667e-05	-1.9716853263648924e-05	-2.6180869795432527e-05	-4.834091275924022e-05	-3.999066671381252e-05	-3.669465348152332e-05	-4.6383393226685324e-05	-1.7489202256921143e-05	-5.8411652744040636e-05	-5.227181520024206e-05	-2.990498264339516e-05	-2.179007226813455e-05	-3.475977770499086e-05	-2.7829701039329263e-05	-5.947320293142998e-05	-1.9595159065654228e-05	-2.516438266108062e-05	-3.781582868326853e-05	-8.559969572825224e-06	-3.251074221479819e-05	-2.3351907150393825e-05	-2.9663423479904962e-05	-0.0002052395548993257	-2.0302711331856607e-05	-2.3325869771882177e-05	-4.141406311872215e-05	-2.5413224146441143e-05	-1.2356926704883483e-05	-6.991030768593213e-05	-3.482847665938024e-05	-1.1941101894902781e-05	-2.42561167587382e-05	-0.00010574340698366527	-2.9483690179237796e-05	-1.7977899463724965e-05	-2.3756361784341733e-05	-2.7006282518765762e-05	-1.2877370739273862e-05	-2.382970575286841e-05	-2.431185374315079e-05	-2.419022335145295e-05	-6.078259141928217e-05	-1.2729690506643418e-05	-9.204378851335774e-06	-3.245469888273082e-05	-0.0001352008109803931	-2.6603747520583176e-05	-3.980246515198612e-06	-4.404635989168115e-05	-1.1781630817196437e-05	-1.2221584813408422e-05	-4.455386230585346e-05	-1.3664853731044257e-05	-1.8593998457659704e-05	-2.9773940439591223e-05	1.35198774943515e-05	-2.73632285018146e-05	-1.6516802332350456e-05	-3.332475732911346e-05	-5.541382285889177e-05	-1.630007314552341e-05	-1.5593975623026684e-05	-2.1085194791511977e-05	-2.042765024484332e-05	-2.6595243966129327e-05	-5.5007037066980795e-05	-1.5944009308617078e-05		-1.5881952565803098e-05	-1.2417972418105768e-05	-5.6921843001152844e-05	-6.174095604479052e-05	-6.859307412636379e-05	-1.2460817971081111e-05	-3.216405052181231e-05	-1.9252270713388858e-05	-3.575222543495452e-05	-2.1038067559866397e-05	-3.8949323914590906e-05	-3.322063167477507e-05	-2.9922304098526643e-05	-1.8983186615275893e-05	-3.8949014870098116e-05	-4.1188077844191426e-05	-1.9891269225867453e-05	-1.147537064943172e-05	-1.595351041660995e-05	-1.9448573850326494e-06	-1.9829793071995695e-05	-1.1784327517586681e-05	-2.641601544176109e-05	-1.6828031544363593e-05	-2.5880086126879208e-05	2.081727614956891e-05	-3.0240871955977923e-05	-2.07489254366962e-05	-1.7750534007655452e-05	-1.9622748663466236e-05	8.679758810264544e-06	2.2905197576536788e-05	-1.6093061901865923e-05	-2.227389710638113e-05	2.156823741291769e-05	1.5619752551013182e-06	7.999402901966194e-06	-2.443434320483347e-05	-3.204499137488876e-05	-2.360102983950134e-05	-1.3663665534041343e-05	-2.0226601280772567e-05	-3.229867091178867e-05	5.852548543335981e-05	-2.4351658506482562e-05	-2.085701330501353e-05	-9.25084893681261e-06	4.4289671639820334e-05	-8.335326049809167e-06	2.1406944247884058e-06	-1.4797405072519809e-05	5.7059748010474026e-05	-3.390006205892175e-05	-4.980244180378575e-05	-1.1548670188613078e-05	-5.05405029625103e-05	3.2719262207431165e-05	-1.7645251748842582e-05	-1.724948191194205e-05	-2.034804552111627e-05	-2.2648658323700035e-05	-1.7052641525060635e-05	1.7559631353258105e-05	-2.876851140904835e-05	-1.8458673005478577e-06	-2.2884679160508465e-05	-2.381542733320585e-06	-3.320406088916814e-05	-2.4965725572933393e-05	-9.32688133556744e-06	5.293683220362475e-05	1.4745531723065682e-05	3.3454015501717614e-05	-1.7032142270852823e-05	-2.2190244679766786e-05	-4.368281183418176e-05	-2.9086681549668996e-05	-9.506633384449476e-06	-1.1809629580186189e-05	0.00010585217848338164	-2.2725526097385803e-05	-1.228239075724635e-05	-1.9374851709263048e-05	-1.0803705125279219e-05	-2.765895014945514e-05	-2.2249753006854153e-05	1.4495370989749176e-05	-1.7479686359306595e-05	-1.9404838064644218e-05	-2.1497841353621553e-05	-2.385759222785477e-05	3.6228142174351034e-05	-2.078714757527586e-05	-3.7386576227906716e-05	5.319731001933932e-06	-1.3913518261604187e-05	3.7758717437686116e-05	-2.5226714570838443e-05	-1.5430034661635222e-05	-1.5330969792616096e-05	-9.921484239530137e-07	2.7857489625298284e-05	-1.163534709016657e-05	-1.1138551511253557e-05	-2.7716511968819766e-05	-2.1242104480289964e-05	-2.634983909652987e-05	-3.2606809587641635e-05	-3.263412147322635e-05	-3.5875673558858975e-05	-3.136748710454739e-05	-2.507339908248905e-05	-7.557488956623614e-05	-4.081847109980127e-05	-2.8930020703115094e-05	-2.770961017085206e-05	-3.594161210696355e-05	-1.956420674742633e-05	-4.295867471815513e-05	-3.2625141568651496e-05	-1.86447465306669e-05	-2.324414324838245e-05	-2.7173822399836056e-05	-2.781319293046859e-05	-3.553625589609807e-05	-3.5464315159004435e-05	-1.9452991275293603e-05	-3.792189270341217e-05	-3.41763673717534e-05	-2.8643934231130092e-05	-2.451280748191766e-05	-3.307638390769519e-05	-3.456794729072936e-05	-4.784987654896673e-05	-1.925922058294667e-05	-2.299341529766716e-05	-2.4588436752508697e-05	-2.6369315565966913e-05	-3.534681873383372e-05	-1.5479998656855787e-05	-2.3684421852770143e-05	-1.8438057786987572e-05	-2.967464402973631e-05	-1.67174371403736e-05	-4.305985053172055e-05	-1.9465691108795678e-05	-2.4244453054623226e-05	-2.4361349158998866e-05	-3.150063305756371e-05	-2.145622953319375e-05	-1.9613371704890314e-05	-1.625532589639963e-05	-2.0740963301311367e-05	-2.0337122936360973e-05	-1.7238999117768977e-05	-1.4091861404549032e-05	-2.8418644870849555e-05	-1.750086435885389e-05	-2.8739638734352113e-05	-2.5971235106042774e-05	-2.0927346624550556e-05	-2.694191340685343e-05	-2.596175207973943e-05	-2.153078350302696e-05	-2.294612332004267e-05	-2.014015402945426e-05	-2.844285451406496e-05	-2.475197306055117e-05	-2.2605002865343238e-05	-2.467966316018041e-05
```
