## Supplementary material for "New *Hydra* genomes reveal conserved principles of hydrozoan transcriptional regulation": Cazet_Supplemental_DataS7 (part 7 of 29)

```
12	0.00010346095467008866	0.00018027050597633918	0.00021776109991611628	-2.6872276612199196e-05	-6.075190753909507e-05	-0.0001257247931114274	7.791050276205493e-05	0.000104454148639714	5.821560674849383e-05	-9.78326739289286e-05	-9.427612520537365e-05	-0.00010810191755753818	-9.555023685199e-05	7.372837604565671e-05	-0.0001018743255780053	-8.790326094991859e-05	-0.0001969757291801247	-0.00011643430222777081	8.690980922976595e-06	-0.00011220678676453502	-1.927146373020047e-05	3.222686672447585e-05	-1.1280924359001379e-05	-8.759194494027931e-05	7.593776420307158e-05	-6.862465364469725e-05	0.0003014428011560977	-0.0001174092054920709	-8.957101422047824e-07	0.00012274829720841256	-4.074655643076873e-05	-8.351763453125138e-06	0.0001592306199570584	8.228740196276683e-05	-2.324611747916266e-06	-0.00010749317423385011	0.0001258770829499285	6.440005436675187e-05	-0.00010629320089590323	-0.00012968311765200444	0.00019477268481236725	-0.00017431579189675097	-0.00010346467291492609	-3.156716533735648e-05	1.5946982040392011e-06	3.9124657786376875e-06	2.6487708545538464e-05	-7.603711250908433e-05	6.605980635214185e-05	0.00013443846383225566	0.00019309464138219515	0.0006047066168375498	0.00010122679050421548	-5.1477629464796695e-05	-8.919735900314491e-05	-7.374105162562543e-05	-2.918028045503001e-05	-9.230779046402942e-05	-3.706170875595917e-05	-1.3173496423459449e-05	-1.453982889561658e-05	-1.2933433674130586e-06	5.607092510147827e-05	-6.131944769475823e-05	-2.4745970514724037e-05	-9.172847675692968e-06	0.00010662187052868507	3.104442979904801e-05	-1.664984589740039e-05	0.00016994715956926887	-1.5149934331057755e-05	1.8001254380686657e-05	-1.654932695966812e-05	0.00010710373169147224	0.00015605516546427785	0.00015893787072140088	-1.4343749485469843e-05	-7.798646019813144e-05	3.493986188472377e-05	8.537491652142706e-05	-6.603124145837697e-05	-5.8232543555177255e-05	-4.634797872380801e-06	0.00010147925997591572	-6.323893366355025e-05	7.801945182063467e-05	3.730871938390167e-05	2.8647365372832814e-05	0.00015721680340427055	-5.2499634869599844e-05	0.0003680604380687385	-0.00025103794612135174	-3.0416420827098715e-05	-0.00016857321757651511	6.0413568778771314e-05	2.5963984192158732e-06	0.00017448955419246506	-1.4068755158250578e-05	-9.89651480366046e-05	0.00023398897127127285	-9.032448818574031e-05	-0.00032989325959456784	-0.00011989324382253535	0.00026855518989819875	0.0004463195217722025	3.349283928423766e-05	-5.0098395800986726e-05	-1.1042804617605965e-05	-3.3273667868075e-05	9.94684485057866e-06	7.020580189275922e-05	0.00016330105034384455	-1.7097221212971547e-05	-0.0001526784632952811	1.9094398967101872e-05	-0.00011710154305236609	8.937657717151661e-05	1.512095834134532e-05	3.3925549287117353e-07	4.8385123992947005e-05	0.00011474861315811682	2.404044843549385e-05	-4.219668123610584e-05	-1.1282193784099795e-05	-1.6705079590745717e-05	-4.572353671353401e-05	-0.0001675848994892577	0.0013501681820584457	1.8411836298265414e-05	-1.850452042930142e-05	-0.00018829185645371615	-0.00020947787128635533	-0.00012846440520019592	0.00012738007494818125	0.0001525612857231898	-1.7245149196428102e-05	-0.0001406435916992873	-4.815610277585766e-05	-8.762147402517894e-05	-0.00017828080913436802	-4.729432137154598e-05	-3.215576043123931e-05	2.808175968159771e-05	-8.140210487614468e-05	-8.836572340936777e-05	-3.2940667272569043e-06	0.00014338273390204626	-0.00019834595947166176	-0.00015285493761150063	-3.48836954457941e-05	-9.472166170968943e-06	-0.00013796822933293863	9.575644318343722e-05	-0.0002167570605289395	-0.00013315130351906847	-1.1357360853650041e-05	-1.155218019341608e-05	-4.7599828814189585e-05	8.10411762826324e-06	-5.5259652617777196e-05	-2.470075368337089e-05	2.737385671695303e-05	-9.861970684764477e-05	-0.00010728241984450613	-0.0001234439992229786	4.056294047306895e-05	-0.00017546321761840818	-0.0001465057349861402	-0.00023502820534726054	3.894735631608867e-06	0.00015635523615418378	0.00024045438593063554	3.491108346588786e-05	9.585448113450464e-05	-0.0001360841271556952	0.0002832608270993576	2.682168146421567e-05	0.000186149316500164	1.5453041464761098e-05	7.054884474897565e-05	-0.00024732515511436217	7.741062108932636e-05	3.945103362027469e-06	3.1411566037660884e-05	-7.798416623742762e-05	-6.224461360819667e-05	-0.00023679593683980372	-5.042005951347771e-05	-0.00015024800279533546	-0.00017609341536712088	8.682049275874514e-05	-1.801296966845231e-05	-8.305501798695539e-05	0.00035340780792526805	7.47865216297254e-05	0.00010997400725371322	-0.0002173476132281846	-0.0001404160500141659	-2.8938033957585844e-05	-9.081485562895849e-05	0.00013814615320125907	7.674998421158019e-05	4.279636090876598e-06	0.00021433991808683856	1.722099419339316e-05	-2.6981621870343087e-06	-5.648262140377501e-05	-4.383741924318665e-05	-0.00016129273263393502	-2.4526544508087407e-06	0.0025167692667375126	-0.00011779161476824274	-8.665055205141826e-05	0.00020645470289778014	-7.602230672609937e-05	-8.27955136552586e-05	-4.019883839819462e-05	-2.0479263277875295e-06	-1.4683943221375194e-05	-2.846472966644585e-05	-6.178410197850327e-05	-0.00021543062618205327	0.0001864394231635674	8.09932686500483e-05	-2.469675882705095e-05	-0.00011399510906434596	-5.8746503866549005e-05	-2.8833210489223575e-05	-0.0001832126629182132	-0.00023305797724769816	0.004272348321856553	4.136629941512616e-05	-0.00043538154579754164	-4.733635384716912e-05	2.567544778681768e-05	-3.2414750944512125e-05	9.519652128175474e-05	-3.161820606928997e-05	-8.057897590735516e-05	-7.013855916680633e-05	-2.8611542932951433e-05	1.3287419871990713e-05	0.0002512668688107426	-0.00014782213086817207	-7.332838561741728e-05	-8.193081436051935e-05	-7.03617331709534e-06	0.00017544468710881534	5.331367592696804e-05	-4.563062012520488e-05	-3.1770022754205925e-05	-1.5294445463824048e-05	-0.00020134180230910813	-0.00019248552580708897	-0.00025987070516462807	-5.004630537097013e-05	-3.699072035951373e-05	-0.00024039961991111092	-0.0003040718217391784	0.004621897572448532	-0.0001563559942949649	0.00012054649383450825	-5.129280569039709e-05	-0.0002628558546703856	-0.00020500074615717313	-4.0035918862252317e-05	-6.730276658885919e-05	-1.9974375439100827e-05	-8.711575793466555e-05	-3.951603266450354e-05	-4.957359100929157e-05	-5.739729461919231e-05	-1.4763805206648415e-05	4.0089720300819955e-05	-4.188731567359923e-05	-1.0070284679150408e-05	-0.00012110762206390178	0.00010278858547459706	1.9526788405264914e-05	1.9117252772947424e-06	-8.710160424399287e-05	-4.34621270447084e-05	-7.880342159241213e-05	-2.229012712276547e-06	0.0007683706602843693	-0.0001456462417061086	1.4174442101990654e-05	-2.5618104672871395e-05	0.0001349934163431581	-0.00034105361541219366	0.00022335067354848276	2.020880790913598e-05	-1.5647147266622915e-05	0.00022911485517673657	-0.0001937345233633941	0.00010782365729842255	0.0004988031357766266	0.0004669152994702528	-9.834408981923014e-05	-8.392080142164002e-06	1.3923030184676456e-05	3.985161992716933e-05	4.594236771785726e-05	1.6255909441837613e-05	0.0002766530562100875	-0.00017024988061106077	-0.0002474513966203527	-0.00015461189539241364	-4.4472781631674766e-05	0.001562433180263839	0.00012727237073778045	-4.798586590175669e-05	-0.00020817477252610517	0.00010799587696257389	0.0001097303816601803	6.171296321615321e-05	1.969331109328261e-06	-2.9023679665438195e-05	5.995453461244689e-05	-0.00019378715926966582	-2.365529669434563e-05	-1.8675332762439097e-05	1.164942384774822e-05	-8.697130017331079e-05	-0.00010319571248164388	-3.86579972703507e-05	0.00012564510535678078	-6.307678044871067e-05	-0.0004322026756297086	4.950800838915873e-05	-0.0002070022214903823	-0.0003760135762948481	-9.407860293614755e-05	-0.0004468293657754123	-0.00011536087145715914	-0.00022744323035678307	-0.00015403738649380567	4.5121161920486246e-05	-0.0001313326462971463	-0.0002918134519678549	-9.502238839770179e-05	-4.768350538452607e-05	-0.00012992487137236875	3.838105492960756e-05	-8.141983370642807e-05	-0.00014272845345939786	-9.835159873777071e-05	-1.4203013941189678e-05	-0.0002293462937748779	-0.00023824527594960496	-0.0001580929432521537	-0.0001324396116119057	0.000251945629899685	-7.477451756754119e-05	-1.2791311981755576e-05	-2.1645660019950132e-05	5.5582205070287504e-05	2.5848549655954487e-05	-0.000271322722070282	-2.7164555291182447e-05	-0.0004178535678284174	0.0007240291608295065	0.0009297269316515595	0.001284132008791587	-0.0001043314164894117	-3.826767257189749e-05	7.192828981036965e-05	0.00013807032378326082	7.627633820091428e-05	6.890713221858742e-05	0.00018969520552109226	1.282833390573043e-05	4.76710990215563e-05	0.0001391000589201822	4.3066210606946754e-07	1.7940404635637836e-05	-4.940957238457106e-05	-0.0001872660300223841	0.0002826477397116049	0.0002753386408350574	0.00014713151320244267	0.00014690624637490722	5.587671868016514e-06	4.2734814999521796e-05	-8.504304119279273e-05	-0.0001577938728490563	0.00036003714801378396	1.2615513539534209e-05	-0.00011062896535146618	0.00021012524174697145	4.999114042397016e-05	0.0001452211135004655	-0.00016813358842348203	-5.014807925250906e-05	0.0014811628346229817	6.37629417897309e-05	-2.6945407463164097e-05	-5.046142129096322e-05	-4.040573251723825e-05	2.3143874200651747e-05	-2.8133274084958783e-05	-4.530170764060265e-05	-0.0002387201632630531	-1.0958647514761076e-05	1.3887927658427977e-05	-5.980813425968684e-05	-8.245117492904177e-05	-0.00010467259700661014	4.614964501766717e-05	-0.00012188281362685556	-3.655994179471633e-05	7.224164303553739e-06	-5.615936220590468e-05	-5.654629491193924e-05	-0.0002256665112406385	-0.00016432922455301307	0.00013504692188008816	-0.0001969444947201432	-0.00013625690170594945	-0.00010452110815364642	-7.015712297041198e-05	2.9797848613193584e-05	0.00017822548442276986	0.0015478774295191922	-0.00011227432063285545	-9.68651409669516e-05	-7.074911837879785e-05	-1.8619620391960463e-05	-2.266905758347292e-05	-7.656250283624227e-06	3.876271475123819e-05	-0.0001326849633653577	-0.0003649507580289795	6.758649057077693e-05	-8.1261847775099e-05	5.660922557865514e-05	8.89987851951076e-05	-0.00030713176761950906	0.000170948023628613	-0.00010324932129389114	0.0001095351102134338	-0.00010707835139220064	0.0002803912945687744	9.516172868626007e-05	0.0005142291749708795	8.111316610476356e-05	0.0001758593235263508	0.00018534501664542637	-0.00018934265473285927	4.618022863705151e-05	-7.127260253642103e-05	-0.00023712059181510588	7.35546703203459e-05	-0.0001839924881789701	-0.0001453760576695644	0.00019185515428509048	0.00023476868446023634	0.00025075118321336035	8.305989838618132e-05	0.0002419537595679885	0.00030372458329453453	0.00031659866298515735	-0.00011512554111237959	-5.424714231872808e-05	-9.611452123364209e-05	4.1794942055333407e-05	5.9397105506908854e-05	0.00015013840010632748	0.00015735530719466586	8.022293687214321e-05	-3.059040452518476e-05	-5.4419020236337496e-05	-0.0002671507905204198	-8.709922203653515e-05	2.9668276964676028e-05	4.344456563752253e-05	2.945406589808985e-05	0.00011032301129531715	-0.00013508861747272218	-5.761716464368179e-05	-0.00014958350291602795	-0.00012166309884522258	0.0002786257446669978	0.0001364385204778087	0.0004879200443916616	1.912273051671215e-05	-7.665974723812275e-05	0.00044586797161721525	-5.6450587340212575e-05	0.00015630812768381756	-0.00022372700572078095	-0.00011136197237749635	9.628301896546939e-05	0.0006135742062322929	-1.3362150740861406e-05	0.00030427656129661327	0.00018674086829190766	1.8899717046202643e-05	0.0006011856813819117	0.00018366521837100236	-0.00013615970217850556	0.0007136453531202988	-0.00011273479423565972	9.455226255990035e-05	1.5532788425635813e-05	-3.5448585727117636e-05	-0.00013428404028209272	-0.0001433720716858676	3.770599793027158e-05	-5.825638278659978e-05	-0.00024505563136907355	-0.00013669831093933202	-2.501601243906557e-05	-0.00041682912961047076	0.0006600404036377735	-7.281206470589146e-05	-5.277353895311713e-05	-0.00022607984804830559	0.00023822124668890527	7.403967031973945e-05	-0.00010982999673431553	-0.0001905070015931517	-0.00010030508886186205	1.1145805890234417e-06	-0.00015204532848759028	-0.0002539565062584655	-0.00023633890261626187	-0.00012672368039183695	-0.00016359858941388406	-5.43065822440997e-05	-2.668858032615186e-05	2.410845207338017e-05	-5.735599228876436e-05	-3.860503438864972e-05	-0.00022798002265525346	-8.675746995923714e-05	9.141213327422807e-06	-0.0001060914223916822	-0.0002636075230924637	-8.348673627575582e-05	4.235265040108179e-05	-4.726740840357251e-05	-1.5366349696852342e-05	-0.00024246825134980937	-1.0466208261671757e-05	-0.00032779041984147946	-0.00010602991387608432	-4.093901680453611e-05	0.00024713667967314894	-5.082625676821532e-05	3.2822442375161064e-05	0.00020269644196088376	-0.000265004771965943	-0.00028820467088047755	-0.0002436405290726387	-3.767421248164585e-05	-0.0002619847413666438	0.0010439847154703511	-0.0002234473308628099	0.00028950861857471603	-0.00029249332776640555	-0.0006987029874545225	0.0002459112318996067	-0.00029171545366317865	-3.2104933505410995e-05	0.0016110533759789193	5.465155681919499e-05	9.512465413150248e-05	-0.00045232651934273735	-0.000305819421370762	-0.00032280851213588405	-0.0003080264340578011	-7.520395504451482e-05	-0.0002659798628586739	-0.0003450713874964947	-0.00023087333940235083	-0.00015423530429246218	-3.032896011076489e-05	-0.00029987012542367843	0.00025150189694317203	0.00037254406551837473	-1.8834548526569367e-05	0.00012657529996803533	-8.142525594991338e-06	0.0007248650157587797	-8.843715816102965e-05	-0.0002675757350255164	-0.0001423228080445711	-0.0002637244783250996	0.0009335517110080013	-0.0006173567978021835	-6.646373287449536e-05	-0.0001445317197213334	-5.749498950921092e-06	-0.0002577270459021234	0.00036455172035960656	5.6449997193479024e-05	0.00034627242024032323	-0.0002475734318594862	-0.0001797686812084487	-0.00018883805633941985	-7.146764971738803e-05	-0.00023062736150932528	-0.00016191746725996252	0.000257315616527427	2.622813322180781e-05	-6.618332046368112e-05	0.00015137487998585422	-6.488869509190507e-05	-0.00011481017666543023	-0.0001384450341103956	-4.3853990397211665e-05	-0.00010546221949677318	-0.00012137312482291107	-0.0001152913907812635	-0.00010559965669868496	-7.541873147429146e-05	-2.20026756294966e-06	5.096894665207442e-05	-6.665862497799462e-05	0.00010724214594692397	-0.00012332648614587742	-0.0003158067856417665	-2.9883940897237975e-05	0.00060861454709517	-8.119746067075765e-05	-6.178915334475965e-05	6.35063948678548e-05	-1.0881401670620184e-05	-0.0002474331977657454	0.0001890665349691792	0.00030719119149159185	-0.00014399690251495358	-4.8618835954024645e-05	-8.184581739548913e-05	-0.0001258702675729133	-7.087591901757737e-05	-0.00017119757242916068	-0.00010865961669568577	-4.306243852105307e-05	-0.00021003097772324508	-0.0002652392260343431	-0.0003911659888177321	-4.340692882770099e-05	0.0002627092057974694	-7.14121884877561e-05	-0.00046675930629382675	-9.324722575300518e-05	-0.00019795505728283097	-4.351868805566776e-05	1.4501944790677351e-05	-0.00024203346904865138	-9.208699902910623e-05	1.3275931131372338e-05	-0.00018309873773324846	0.00021171138843674366	-4.574380464441906e-05	5.132232550450562e-05	-4.557825109180138e-05	-0.0002880798854919648	-0.00010548191253269679	-5.351415702373261e-05	9.650789253128543e-06	-0.00010174101352780865	2.893316189415013e-05	-7.214617394230728e-06	-0.00017936270792511718	-0.00037586007645905946	-0.00015337098874396884	5.044362728578731e-05	-0.0003173220995777957	-9.120780339412135e-05	1.0939905265716848e-05	-4.711897057377768e-05	-0.00044280131676726215	-6.352623737976728e-05	-0.00028825318961504137	8.560591066436669e-05	0.0003596738958904341	-4.054354507443297e-05	-0.0002299198288708715	0.00018053748187176583	-0.0001510992432778165	-0.00017508890760680926	-0.00010129966832197161	-8.227875954235096e-05	-0.00011971223714426269	0.0003583425753761333	0.00010179974698460025	0.00012146786661797505	7.84742720272029e-05	-9.103485821956691e-05	0.0013489438533648463	-0.0002166811226755102	-7.088191073246582e-05	-0.0003535254825985693	-0.00017216678065564298	-0.0001368129112339704	-0.00035976945426904357	0.003247144427627915	-0.0002628188195557395	-0.000997885383421083	-9.899982220537974e-05	-0.00011124586422723799	3.3264693975717257e-05	-0.000162383732578429	-3.143769120333222e-05	-0.00015209730986927945	0.00039675510893862184	-0.00023643603758537077	-7.470292638458203e-06	-0.000137733550555854	-9.849142435862375e-06	-0.0003649863058331004	2.0371491160410297e-06	-0.00013104594822470927	0.0007208003290597213	-1.8109530472707406e-05	0.00038651352217716463	-0.000244282313891418	-1.8637943686378232e-05	-0.0002901134539873095	0.00018501885549547994	-0.00010010725191922589	-0.000104583862187717	-6.058222266938264e-05	-0.00025487440214666264	0.00026337683325780147	-0.0002964387316482058	-0.00022812080360506986	-0.00026098447766421365	-1.2573741645116153e-05	-5.666577547516205e-05	0.00011604678589070856	-0.00022652684272735064	-0.00028165669779325983	2.166019773045892e-05	-4.332863491518861e-05	-0.00016144696405973716	-0.0002134233899949593	0.00012197084895831435	-0.00018451559095066308	-9.693311016151694e-05	-0.00013000721477200342	-0.00010389819513968444	-0.00011492743594004489	-0.0002727147294668059	0.00034851447796117337	-0.0002040014191199302	-0.00021246311224090293	0.000499579146622563	1.0160631854370295e-06	-0.00010919267562099804	-3.683648619060241e-05	0.0001712829350656637	-0.00026415670340072843	0.0002710763797485629	-0.00019492654823556277	-0.00018139195815030564	6.254376968252087e-05	-0.00018033065508912043	-3.508443233376581e-05	-0.00013861085401044537	2.780963149886277e-05	-9.575187220239233e-05	-0.00018318520197985072	-0.0001953430296574503	0.0002214308150931363	-0.00023171676301067496	9.59222140662918e-05	0.00036659522733013355	7.024088509407569e-05	7.727589930007394e-05	1.1079683143253377e-05	0.00014723529359433462	0.00020386581989024187	0.0010963506542154549	-0.00017793560968245713	-0.00010588502936919653	-0.00018631271267047241	-0.00011234971933527837	-0.00012847432997392276	-8.99605988332441e-05	0.00039495544855413866	0.0004885073939566206	8.287419989303698e-05	5.1124081696256456e-05	-4.2909651352712684e-05	-0.00013209113720951375	1.816580842368638e-05	-0.00044729487178283303	-4.944345793034741e-05	-0.00010262778029012972	0.00010321213235351213	0.00017300024466186345	-8.776180782603143e-05	1.3175303158119268e-05	2.1843761292009224e-05	-0.000396359282648418	-9.55070045614123e-05	-0.0001599776635555372	4.599200484842098e-05	-0.00024887680844497235	-7.03491803817807e-05	0.0001366496531991248	7.811263759867091e-05	0.0004158179264633183	0.0033420181305137795	-0.00022774724280632345	-2.266334097739468e-05	-2.9171665534671047e-05	5.14712992033266e-05	1.6431975444354625e-05	8.147023521372928e-06	-2.88084652449445e-05	-3.615811903516926e-05	-2.773287871990996e-05	-8.003612484050424e-05	0.00021887018621175592	-6.210897137820875e-05	-6.784758765649928e-06	-9.246279197249585e-05	3.71648676830648e-05	0.00032037674845833013	-1.4222236872871668e-05	0.0002634552665476984	0.00023570628649146426	-0.00010502674105624188	-0.00017920612627320864	0.001245433734258177	-0.00019784700937292254	-7.33508735751217e-05	-0.00027472110224403725	-1.0113985089673165e-05	-0.00018021237465301826	-3.968706323849333e-05	-0.00021246573860293926	0.00014068061029079456	-8.673085554251002e-05	1.971705977815301e-05	0.00035738072447611714	-6.206639889097911e-05	8.202650429365504e-05	0.0006926715305374016	0.0031072194049156757	0.00029300681144761446	-5.288303720968987e-06	-0.00034398115936461584	5.9538577896128064e-05	-9.414805601070628e-05	-0.00011717962021964391	-1.8559357125591807e-05	2.910694212118185e-06	-0.0001756137807550013	-0.00012915490047388746	4.6892449492215216e-05	-4.683201623558984e-05	-0.00015587333581933998	-0.00017290099207069548	0.00010000794392019425	-0.00022511586712495635	-0.0002424037201992219	-0.00012711770513841537	-0.00016729526662843833	-7.624879846241793e-05	-0.00018309059085063563	-0.00027872820651275666	0.00013415691819939013	0.002172375486262279	-0.00023956730218358847	4.568627280074686e-05	-0.0002000880417133872	-0.00022998187473697505	-8.421285018118008e-05	-0.0001514388101246361	8.484771620442892e-05	-5.925864914844192e-05	-7.72598383300441e-05	0.001301317179131448	0.0021724772679281392	-0.00022310325171731861	-0.0003869087028657753	-0.00015516528729413203	-0.00034879018149737954	-4.050096558546232e-05	-9.314838219157455e-05	-5.849462951927461e-05	-0.0001048967256426129	-0.00022768230306213305	-1.7353063253358282e-05	-8.451730678680006e-05	-8.319725905790021e-05	4.370225516180569e-05	-2.8210229601956662e-05	-9.459273945033867e-05	-0.00010582070783825754	8.504256100776184e-05	-7.455313531602984e-05	-0.00010475293134308801	-9.732842636165505e-05	2.524459472730584e-05	-2.8326726676057235e-05	-0.0004296941572478915	-0.00011858202773689337	-6.702568984792826e-05	-0.0003434904304922477	0.00010819501524642235	-0.00017386288570870502	-0.00015495145892556868	-0.00013487378753369658	-2.5766887846215544e-05	3.488888470132424e-05	0.00018253254232567106	-0.00011249681482924232	0.00025263969013670064	0.004183464126999554	-0.000174850421665367	-8.230995034724277e-05	-0.0001335530144939135	-6.546281553965087e-05	-0.00010297886487841585	0.000518887295322529	0.00020997807842692727	5.06056625137834e-05	-8.281994714390573e-06	7.895329635801293e-05	-2.7490459212535174e-05	0.0005787904055540707	-8.105595858064324e-05	-7.605743850785338e-05	-0.00017051887235387236	0.00014155511884212787	-0.0001963287438993526	0.00011204270570986775	4.977824348487393e-06	-0.00011144772547643865	0.00019414938947539973	8.972487211770136e-05	-2.5758919867095363e-05	0.000100487336210566	0.00042717344842922717	-0.00014590345164285933	-0.00020698090539575316	0.0005684044433175719	-0.0001114027901532459	-0.00018981294401959002	-0.0001490170222629339	-0.00012634566645208835	1.3411386634356224e-05	-9.296770508409299e-06	-0.00017735364604164975	3.187521589109529e-05	-0.000716749580179988	-6.1179250591791024e-06	-0.00014935457389722248	-4.3412552842752104e-05	-0.0003347284841977781	-8.250269109240389e-05	7.01204277181197e-06	4.834958122143269e-05	-9.107945047434085e-05	-0.000300429615427352	0.00023297126891216654	-9.257623985359101e-05	-3.389172057007209e-05	0.00045283254278968263	-7.997581218947897e-05	-9.673367469417188e-06	-0.00020266756874266596	-7.669276832632611e-05	-0.0001876810864534288	-0.00028578798412322114	0.0003005418899980767	0.0004996046172857341	0.00033138791636067255	0.000782711313067728	0.0012497170339819533	-5.7058474406690355e-06	-1.1050799744408858e-05	-0.00010154867352936533	0.00042672624986850663	-1.9263801069190997e-05	-0.00015441480807683794	-0.00012251512771668685	-4.916113410501825e-06	0.00011953526903936727	0.00019692882196797014	-0.00013847106501832488	-4.507643784748908e-05	5.527463596265257e-05	-0.0001936476679559658	-0.00018865468358188696	-0.00017437854561742875	-0.00022762330511452407	6.963381975267097e-05	-0.00015016999091061565	-0.00017741358100556198	0.00017425953023276534	-8.643866980432404e-05	0.00018608217238318963	-0.00013108955081028915	0.0009223798834476932	0.00031399952764175725	-0.00026830444807719267	0.00047533349696761315	-0.00012563335195824095	-1.8963953783751686e-05	9.993346929431271e-05	-0.00016312341217817968	0.0003522891612182687	-8.012964663518074e-05	0.0006328567053602157	-0.00010622491955491102	-0.00013137626589783277	-5.4787216658173806e-05	2.4014948398747927e-05	0.00035970491121049115	-0.0002854691381667589	5.7791201236228984e-05	1.7777278775925842e-05	0.00020619751324778396	-0.00017501763511056586	0.00017263753317600227	-6.225534555301499e-05	-0.0001891333506500216	0.0001423803946080341	6.37051398105144e-05	-0.0003443545688476849	-0.00022634259338572644	-4.708480294125728e-05	-2.0046438213547024e-05	-7.137681738352644e-05	-0.0001877641993312956	-0.00012287656741273115	-4.983797904521475e-05	-2.41655061629774e-05	0.00015755071685483838	2.1420386032429152e-05	-0.00019166289642650675	-0.00017165115411143885	-0.00018537650451109735	-9.064044453185031e-05	-5.743056729694968e-05	-0.00011871748089934592	-0.00014844449588303824	-7.233714915222324e-05	-0.00024357747086183295	-0.00020111236229753275	0.00020497157116873823	3.216174710371353e-06	-0.00011633106193085393	-0.00014549324191659565	-9.798898163240378e-05	1.6228040195877942e-05	2.8467393032150842e-05	-3.287732775488005e-05	-0.00025924048895242666	-8.195411795396179e-05	-0.00014115931428304552	7.311154646623567e-08	-0.00019897716140577446	-3.913438204824622e-06	-0.00011232144033491175	-7.905242704370491e-05	-5.747831021268669e-05	-0.00011501867827449599	-0.00018503340650997746	0.00013483448411814438	-0.00014411919031910814	0.00011606830092635857	-0.0005808909333386935	0.00011728319241558865	0.00010228978224007488	-4.814523908408232e-05	1.8316304267084762e-05	-4.045305605063339e-05	6.991966977296641e-05	6.734874753160509e-05	-0.000374997288088044	-7.486528462020728e-05	-5.9016457229538796e-05	8.599412402618229e-05	-9.460751131763954e-05	3.718756813588613e-05	7.946705468501634e-05	0.00013416367156041144	3.144624152502549e-06	-4.0157985928146757e-05	-9.126401782063219e-05	-0.00011993501307059565	-0.00015050483101852248	0.002217735070739561	-6.833704763868712e-05	-0.00013824872270257866	-9.961080241757111e-05	-5.911120958532858e-06	0.0004048912178976571	-0.00023241621633857975	-0.00010518817628624935	-6.819822689238817e-06	-0.00017558055047104485	-0.0002899960559462366	-0.00010620635679406092	-6.633182743040849e-05	3.04129670302505e-06	-0.00012472223268701353	-0.00018529879108996226	-9.668616762966505e-05	0.00014143363876683676	-0.00025363599277335	-0.00013673024087941437	0.0032961276587393858	-6.349225856195465e-05	-0.00031387548504315356	-4.948826645415703e-05	0.0024444829679171457	2.208969269667176e-05	0.00010213188425934357	-9.326573606580588e-05	-0.00010012324425047643	0.0002114556604200141	8.533443767153604e-05	7.317438275685644e-06	0.0004165723739197396	-0.00021550272486729565	-9.013049091743339e-05	0.00019799358590903032	0.00015893193870183305	-0.0005043691032935883	-1.1840520676092225e-05	5.7693986001403325e-05	-0.00012795271254142823	0.0001253580063306908	-7.41916737489737e-05	-0.00020755944765887049	0.00011502561125772585	4.811491957158515e-05	-0.00012823376690609568	3.507444950391684e-05	-2.3238689842791726e-05	-0.00020785076867721675	-0.00021230114805929508	-0.00016991155450559568	3.282308099018588e-06	-0.00014047489693689403	-6.091478799220527e-05	5.0692823173158945e-05	0.0006128569669150144	0.0004392376037237135	-2.6005316199284247e-05	0.0005193187450177647	-5.99251890977496e-06	-6.481801567082678e-05	-0.00013964149196720287	0.00013262920998763716	9.775344228139411e-05	-0.00011611547921619916	2.3922014025332896e-05	1.513969620989997e-05	-8.985630470792479e-05	0.0006123518497484298	-9.14464385210271e-05	-1.5483395253291577e-05	-0.00011030060140646719	0.00011519764348679894	5.9492296657873324e-06	0.001162490257772644	4.295821331104982e-05	0.00033804008000757214	-0.0003092073852521412	-0.00016496431926922193	-0.00016851216656475025	-1.0181734156106188e-05	-0.0004937548719140734	-0.00046193782461843576	-5.635551521388874e-05	0.00022232505835108644	-9.392334533991006e-05	-0.00025479193103301623	-0.00012925069427069372	3.594050319489885e-05	-3.365537676467827e-05	0.0002562585959460909	-0.00036430207854670456	-0.0001584077660030223	-4.842346042822606e-05	2.896326751069364e-05	-0.00017629245703820683	1.6344989312370057e-05	-6.390924575199623e-05	0.0001391051702560332	-7.146977328261688e-05	0.0002705966699012844	-0.0003095597150618147	-2.3757671276812056e-05	-0.0003361622150210986	-0.0001481748656077314	-9.199362654386965e-05	-0.00011551563097379667	-0.00013183168385035664	-0.00018839784817435527	-0.0003570250746940115	-5.85676217281513e-05	-0.00020618722592211742	-0.00017335838171747686	1.2455169146859557e-05	-8.123461227933932e-05	-5.2334924972407e-05	-0.00010390889644939141	-0.00012348934338111001	0.00017381448596706577	0.00020774857644886534	-0.00013623468082984107	-8.140473709048962e-06	-1.607633850786165e-05	0.00011057275403990533	0.00039930771750646186	-0.00026146951728493745	-0.0003722933114469113	0.0005869665841245197	0.000538592964892539	0.00020253895646563818	-0.00012446645376402787	-0.000141754552260749	2.8569389086345664e-06	1.2916610284802802e-05	-2.277757040757533e-05	-0.0001711373420026438	-1.9274225848095693e-05	-1.2535950507081109e-05	0.00011628376409150698	-0.00013014354689831084	-0.00015629798111930278	0.000159046320916599	-2.4931170968727134e-05	-1.8741137005766936e-05	0.00010520425633379913	5.666160215980025e-06	-4.376065263475907e-05	0.00016077232346751853	-9.54177801202359e-05	-0.00014496047345145338	-5.451734761451944e-06	0.00036950657356080125	-0.00011086107024063245	0.00014765342551633205	0.00014561761444255945	0.00014532165506342932	-0.00010445590623593203	-1.844816197781645e-05	0.0022906908477388016	-5.1051499657145726e-05	-0.00024068697137315421	-0.00012744849764287098	-7.243627100325487e-05	-0.0001339101958317917	-0.00020614738718372245	0.002139963150739121	-5.8021324855781604e-05	1.707085086994147e-05	0.0017092038208693322	0.0016685479825769112	-0.00011399816703688373	-6.011375234830988e-06	-5.5685884031557044e-05	-0.00015789972293886787	-0.00017401900084578682	-7.580686698215104e-05	0.00011842169833283898	-0.00014560379915690873	-5.0385200875873044e-05	-0.00011991745941814564	-0.00014018007230416266	-7.627096100063993e-05	-0.00018028489677057602	-0.0001542661790671798	7.067784040990504e-05	-0.00014109462911053607	-0.00018534804831911043	-9.446764054549584e-05	-4.4031929791394945e-05	2.7197854190505506e-05	2.637093233516486e-05	-0.0001989203473366123	-0.00012108058134300856	-1.898929263231276e-05	0.00014494514473377206	-1.4989465728462175e-05	5.3826066764391314e-05	-0.00023808918406394383	-5.6536510185853405e-05	-0.00021485788003013675	-6.38308966933612e-05	-6.594233738398848e-05	-0.00022928855504691906	0.003150642828555827	0.0012502185848744542	0.0010925039833983758	-3.331725373017839e-05	0.00011688873227175721	1.806880210415271e-05	0.00012347956619771514	6.449574738093604e-05	-4.5953637431902074e-05	-0.00012791657093508794	0.00776660804170954	5.2244903013318734e-06	0.000197184353709293	0.006613615921449526	-5.246120889902087e-05	0.0002308315824388408	-0.00022169656594050316	3.4048369338011756e-05	0.0002908701456956912	0.0019761300691329762	-7.303746986156152e-05	4.770973540117529e-05	-0.00019799534009503706	-0.00014658339606944467	-0.000144562495808627	-0.0001464820658633101	-0.00018069624249567113	0.007197549945549255	0.00016769890950233925	4.113836307122266e-05	0.0015765283850432904	-5.139167912914189e-05	5.9669124854242424e-05	-1.0807965828878248e-05	-3.415521751499479e-05	-0.00015043366267664641	-5.3240512187164716e-05	-0.00014008626408626865	3.8807591296130456e-05	-5.924317016391352e-05	5.746876983814246e-05	1.876038926823361e-05	-9.379919652388298e-05	-1.3901457780609538e-06	-0.00010593123277093661	6.798296316152272e-05	-9.175217742235651e-05	2.9086585407856707e-05	7.476600865693031e-05	0.0004857160766303496	-4.133335454877799e-05	-6.561153678186876e-05	7.803550508343682e-05	-0.00015968105530900816	-0.00010464291398166584	6.453391363801184e-05	-0.00014292365280566297	-1.9956692000474487e-05	-0.00020095209917134684	8.802442510157461e-07	0.00012292436127569388	-0.00037002157759609357	-7.795516794665154e-05	0.0020080114046589323	0.0016233024788938754	-9.11847918063557e-05	-9.822134144150054e-05	-0.00014459873492334897	-0.00031088327814106755	-3.117256773660487e-05	-0.00020993356297061496	0.004137828978377362	0.0030307077233419407	0.0017152573754976742	-2.7856687660969124e-05	-0.00011946849056304327	3.457153050740069e-05	0.00014381864359027698	-6.94920668278796e-05	0.0001311586295370391	0.0002779260228006579	-0.00024684811122573596	-6.781110288592017e-05	-6.063133278748987e-05	-0.00022113688051034566	7.118894815819459e-05	0.0011059740370879536	0.00018494612311967598	-7.642491248548952e-05	-0.00023271051241766506	-0.00010572092411161229	-6.598542015060818e-05	-0.00024176460500755696	-7.794518490781317e-05	-4.366014949374187e-05	0.00010086417379145259	7.943786214397544e-05	-0.00010485382437273363	6.411738510132768e-05	0.00015888007265720398	-5.8088325800762335e-05	9.050803830660527e-06	0.00014332811486083335	0.00016295425655529801	-1.88663782093995e-05	-0.0001787406111149715	-0.00016626542914879126	-8.771408183540741e-05	2.414218704608354e-05	-5.19525273333567e-05	4.9930211954031886e-05	-3.119425280785058e-05	-0.0004466534154849798	-9.456481558751949e-05	0.00011425305527982502	1.5843352408245174e-05	-9.837070510563728e-05	-0.00011150040152848306	-4.278478149944002e-05	-0.00014039167733956667	-0.00038631298562084295	0.00010159757617893682	0.00024036084265952778	0.0001215104865526688	-1.226538830547423e-05	-0.00031162654060826444	-8.412213519897737e-05	0.00014108633782521372	-0.00011427777413953128	-0.0004493238320896279	-0.00018005542459998772	3.605829184790913e-05	-2.3352426962111167e-05	-1.4853180013436696e-05	0.0001290433818338251	1.6561397332704067e-06	0.00015521038922401015	2.024534882047887e-05	-0.0001317090071138284	-0.00025364430093547606	8.342171977956201e-06	-0.00011975842197464585	-5.5639208689176915e-05	-8.845766062364293e-05	-0.00014455138494711388	0.00019567265591227226	-0.00028001794940113824	1.967745776836266e-06	-5.671519979381908e-05	0.00010014566110174892	-6.368467399128837e-05	1.421399273301656e-05	-3.077420284759619e-05	-9.824262772581012e-05	6.370568710719665e-05	-3.070813126066997e-05	-0.00017514072587104882	0.00024648314683627315	1.2175957048208237e-05	-1.337785004280503e-06	-3.62620145443793e-05	5.5300738192908875e-05	-0.00011065242497527262	0.0002670343709744129	0.00011286848472356877	-8.211551277423365e-05	8.766071593378743e-05	-0.00012149147530174358	4.886053466516801e-05	0.00017639106875283844	-8.347932338618124e-05	7.615131454179049e-06	-1.1822828809273238e-05	0.0001126965214045808	7.959209436620832e-06	-5.712512585527476e-05	-6.518622249106913e-05	8.994037599754588e-05	-0.00010086891333861112	-0.0001364584878597189	-9.22371241677252e-05	4.9311789051410876e-05	-5.6046916624619054e-05	-7.84925994575714e-05	-0.00015465196850335063	-0.00010338833024427247	-6.182765896142442e-05	-5.100390771537739e-05	8.405114735757536e-05	-2.386167942261465e-05	-0.00010321143267866827	0.00015994182764147744	-0.0001961338357280701	-0.00019646101096932084	-1.616989947985357e-05	-2.7543698533592626e-05	0.0003362378173743452	2.6608538319902862e-05	-2.3944060206934646e-05	-1.5472395294573818e-05	-7.34150599460865e-05	4.236929787907053e-05	-7.583195085379723e-05	-0.00026000680676494426	2.4936538673824557e-05	-3.839139354869883e-05	-0.00017991961624845776	-0.00022521061549036808	2.0430870118023666e-05	-1.792443590417276e-05	0.0003912673035681893	-2.731214267442967e-06	-0.00018963444438538853	-2.2510987395613084e-05	-0.00011521578732373744	-7.011330704599232e-06	6.918662442948544e-05	0.0016485936923468286	-4.6593773231097526e-07	5.5304042487079004e-05	-0.0002607615579897962	-1.656901504898255e-05	-1.4399416392922552e-05	-5.866066171311007e-05	0.00015851808662013103	-9.988785041535485e-05	-0.0001090783516286655	-6.179275627403569e-05	-3.974294914292343e-05	-6.3285495961998705e-06	-2.6058731431526844e-05	6.998739780633271e-05	4.541496208663314e-05	0.00025835448907342897	-4.080653358631144e-05	0.00019662192039051702	0.00010072508600027912	6.21274151030095e-05	-3.608616878068627e-05	0.0002011158999027719	-0.0003839786989040662	-5.438393448766395e-05	-0.00011413871692830806	-0.00011697460660589944	-5.280933450817759e-06	0.0006808775161750485	-4.0910123745119254e-05	-3.640627242773273e-05	-0.00014832811201731711	1.8723536401631545e-06	-0.00010405078364561667	0.0003613754643703511	0.004121310377358442	0.00023103311656360337	-0.0002918053946427025	-0.00030507143564994	-4.834842465015171e-05	-9.838687035499468e-06	-9.342686971731487e-05	-8.55982422700996e-05	-9.904849350862104e-05	0.0027391598554174935	-0.0002985719995803418	-7.804155132462313e-05	0.001506922793667965	-0.0001285796319376203	-0.00014083501939901334	-0.0001711023274903163	0.0004961212910833988	0.0018103691638370492	0.0001658530186415304	-8.748859858897881e-05	-0.0003144340192993776	-0.00014173847668228474	-1.1281161056697122e-05	0.0002277972700661779	-0.0003203178165638857	-7.647826112696511e-05	-9.034808973598177e-05	-2.3661101778526477e-05	-6.23618912550472e-05	-0.0003030897602411679	0.0003039229633454501	0.0004548848561913811	0.0020948305062573505	-0.0003260364496867661	0.000238197517179807	8.161648301320852e-06	0.000429102151633785	-0.00010585212605204669	-0.00011521124961211486	-5.418448483694196e-05	0.00019815874884943904	1.5497433610283625e-05	0.0004706001741436824	-4.824913786383476e-05	-6.757381437340287e-05	-4.4899964473372876e-05	4.994451619538521e-05	0.0002100226563054345	8.962335466514384e-05	-7.365307981967708e-05	8.429969059496946e-05	-0.00020505849215668424	7.044284383452666e-05	-0.00010625116834140765	-0.0001782076650957892	-3.4594987947503524e-05	-2.1713290630212395e-05	-2.1379001271130035e-05	-7.236319134102167e-05	-3.454081191445876e-05	4.006574091789844e-05	-0.00018546555830615353	1.5240543052726376e-05	-0.00012321210365634673	9.839266725151457e-05	8.710697381295446e-05	-2.1344857725609374e-05	-6.99541979852546e-05	3.8526028073099316e-05	-6.679884790334233e-05	2.624853800068593e-05	-3.166429737416414e-05	-4.979338043070285e-05	0.00010777104539688686	9.816113697612539e-05	3.743853152512788e-05	9.73854095003026e-05	-0.00014429351779800834	5.6216082911451906e-05	-7.393506488307777e-05	-5.401315211260504e-05	1.7360624680588286e-05	-5.953425883375457e-05	-6.19167970146936e-05	2.8984863876192378e-05	4.0763871247148735e-05	2.2542199129538114e-05	-0.00017251815381843686	4.821934802225837e-05	0.0001159412764271779	7.591132765102397e-05	9.243272765173776e-05	4.857091008179816e-06	-5.619108199412146e-05	-1.7889435443362955e-05	-6.489783376338513e-05	-7.442427495198602e-05	-0.00024188682791926642	-9.545668918830342e-05	-0.0006899807701477567	-0.0003617635131424394	0.004135079904804709	0.004793519785189116	-0.00018554932615266726	-5.46596723674177e-05	1.2141453168626611e-05	-6.930958654205121e-05	8.871276421722822e-05	-4.856436527374597e-05	6.080358114296966e-06	-0.0005192969524155999	5.235887674603132e-05	1.1220543061018483e-05	-7.313052880684675e-05	-1.3302131283454953e-05	-2.5138961955489757e-05	-6.693330620591726e-05	0.0002054261294442173	-2.5899581533977532e-05	-9.604893452714808e-05	0.00027254864706896016	-4.794527489061296e-05	-2.35985251967441e-05	-5.6815091606910775e-05	-1.1135341088081452e-05	0.0002718078441538186	0.0016103298194097527	0.00044006508949454216	0.0003957928271313219	-0.00014758324572575765	-7.662816228493352e-05	0.0001518551923780767	4.4477292775729944e-05	-0.0001272824949710058	-1.432769800520561e-05	-7.52588190866142e-06	-4.55950217440942e-05	-6.8621219203280895e-06	-8.480939819452201e-05	5.513593338811618e-05	-5.0783814878580234e-05	0.00011611803508259333	-3.3152223191915386e-05	3.430015387999569e-05	-1.904754313001331e-05	-4.86607792333601e-05	1.0064977260478132e-05	-0.00012672022717803542	8.588089672462252e-05	-0.0001578180099855914	-0.0001526392097604199	-0.00025440904178876113	-5.3346838067206636e-05	-4.975081504345025e-05	0.0055875966196100675	-8.888211391972365e-05	-7.155122002130931e-05	-9.349150462576221e-05	-0.000102903604176222	3.230463183991606e-05	0.0004620756208147883	-0.00026440592906162	-5.1318956192499304e-05	2.5730795391642858e-05	-0.0002763597207798042	8.821038985928877e-05	3.698346552966066e-05	0.00024676060795652963	6.76914177353985e-05	0.0008637855951688758	-3.2720900053032964e-05	-7.686936399123166e-05	-0.00012897795890296415	4.853070136353019e-05	7.522800786911808e-06	-0.00012535845686228886	-9.517397285619565e-05	-0.0002790695169328577	-0.000381664644626294	-0.0002790235916855424	0.00012078539680365836	-0.00019379169611348702	-0.00015946989617548875	-0.00011033381684244557	0.0005863323507507239	0.00012063980588923763	-4.514719868733743e-05	2.2675131968413925e-05	-0.0001489684721180392	-5.5134342895785744e-05	0.0060395730173355205	0.0002060503247661033	0.0001222255670582497	0.00010829889967623896	-1.5569036512631046e-05	-0.00017115173335258144	-0.0001574169215014296	-0.00032627876501978867	-3.707200378443426e-05	-9.99893121057219e-05	-0.00011141494756855272	-0.0001848553288225974	8.180668486509829e-05	0.006301172548204131	3.144801312252603e-05	-7.666333109239159e-05	-8.177109882122358e-05	-0.0001778109630576714	-8.640730043308278e-05	-9.942035798722344e-05	-1.3495498251166622e-05	-7.013568284764592e-05	-2.170068556543213e-06	-2.1458493652719753e-05	-0.00010250523299357645	6.704347357360298e-06	-0.00013485736736376167	0.0006097810927886392	-0.0003107050587787179	3.802474802557672e-05	-0.0001808833871246028	-0.00016979490465777314	-7.477209461792279e-05	-0.0002708050958155273	-0.00010142336205264327	-0.00014817138236738648	-7.896145277085734e-05	-0.0001008846683774652	-0.0003908397441382722	-0.0004208467892996243	-7.716055575201773e-05	-2.2038216652685848e-05	-0.000294382415507527	-5.743899181717538e-05	-2.4184243564248944e-05	-9.666855620358202e-05	2.6722088735080416e-05	4.484913970718807e-05	0.00014073233138686456	3.29606979298575e-05	5.266952055120793e-05	-0.00023297559232838755	-0.00014610822829043624	-6.24783361621564e-05	0.00011759894487732072	-8.129459234320924e-05	-7.404824114962045e-05	3.001609826250195e-05	6.349312867942777e-05	6.729958087065604e-06	-4.309858948839404e-05	-0.00012665089995693736	-6.886821740048312e-05	-0.00014062592796771592	-0.00013524702197735552	-0.00025844921306963437	-0.0005892423924463169	-6.58554812705587e-05	-7.27183281926426e-05	-8.849561432679726e-05	-8.422257893985563e-05	-0.00010392811967047573	0.00025324744201874047	7.331124666567704e-05	0.00041137465361319693	-6.886743142962013e-05	-0.00020794126866938164	-0.00025030421894861485	-8.84675306416125e-05	-0.00015510651533227445	-0.0001593790793962632	0.0009963677183342616	7.299388641190173e-06	-4.4584619318307865e-05	0.0002353798144259866	6.617600682342949e-05	0.00045750099915372016	0.0001453241055544777	-0.00042959863128873575	-3.0392566759669206e-06	-0.00015461245814772073	-0.00010048394359268361	-5.659374650964967e-06	-0.00013665591596632434	-0.0001150741199417975	-6.716499010731541e-05	-5.3610361501215454e-05	-0.00014653005928705272	-0.0003169381117067607	-0.00018309962474893546	0.00018301362000578962	-0.00020342094750102472	-0.00022574696666194084	0.00012169359113629181	-0.00013021751591960277	-0.0001620636041329213	-0.00021644935896069305	-0.0003821025848132563	-0.00017132584724879093	-2.847079731438576e-05	-0.00011729096643430945	-0.0003491718419436684	-2.9686235416493557e-05	-0.0002226133416915852	-0.00018210979039572154	0.00014799125515108934	-5.0399883346668764e-05	0.0005312095609925492	0.0011644613349607639	0.0009357083252451633	-1.013550363583683e-05	-0.00022956056377519115	0.0009271007316672326	0.00027069989509103173	-0.00015459243705994095	0.0016826862348119178	0.0006678478745684353	0.0010874961565444851	-0.00022152228756273912	0.0004731947065310107	-0.0002274689525283378	4.607761375136639e-06	-5.4720457884902464e-05	-4.661999472328541e-05	-5.719423048526833e-05	-5.4898326096670515e-05	-0.0001576232308550808	-8.392273974921168e-05	-3.78063426848686e-05	-0.0001104819469402215	-0.00036465526556625163	-3.7826539943956916e-05	-6.13884184061496e-05	0.0001587537000504674	-0.00014111223472416788	-0.00018536621758463357	-7.953063772473434e-05	0.001696941550709364	-0.00015373910873524735	-0.00013555730153748963	-9.591394092885567e-05	0.00024772964126688586	0.000971609702334941	0.0002935303349037171	-0.00022205664449180383	0.0028216967297220352	9.281951627488488e-05	8.128358781485109e-05	-0.0001493596083942061	0.0007304829103824313	-0.00014402918291368154	-0.0001182556331629304	-0.00011605193668124909	-7.015111762149807e-05	-0.00014331170848026908	-0.00027360647848031957	0.0016366742057960881	-0.00014768786277188835	-8.028413814946258e-05	-6.356146546800401e-05	-0.00015417345834479922	9.46910857773503e-05	0.00022351335542904194	0.00034453022379686094	-7.762104085168932e-05	-0.00013938249548499883	0.0014383859681395632	0.0013334932296095168	-0.00039442810985551417	6.433746047091707e-05	-9.826301284793505e-05	0.0001596038470888653	0.0005402985406897482	-0.00029868211798169525	-7.679315972047296e-07	-6.177728055054601e-05	-4.6622881718606014e-05	9.822243403393661e-05	0.00015239489326036472	-0.00029363574300252446	0.002188054684430756	0.00018464289654985874	-1.7675479491910376e-05	0.0011772544363618527	0.0004926956576783059	-0.00036979168910566317	0.0009648954644630681	-0.00018085628178844505	0.003669342118117037	-5.761311724489339e-06	-0.0003155285623537665	-0.00018150664692807617	0.001098100981043378	-9.668897501010772e-05	-0.0001456897578177613	-0.00016776970173391854	0.0001600994819023248	0.0003958188302678332	-0.0001553318418702942	-1.1469305258113818e-05	-7.726374376117614e-06	-0.00014024670970528064	-0.000220406094273079	-8.15510474041959e-05	-0.00025197282290025135	-0.0004976418438769864	3.9909324535482865e-05	-9.20109127183422e-05	6.0819920769571464e-05	0.0006022997051709445	-4.834066822312441e-05	-1.580094780473598e-05	-0.00039792883100660026	-9.826169161036572e-05	-5.805758915134777e-05	-6.031532019532755e-05	8.998251426750839e-05	-6.948277531677408e-05	-1.6118789190164787e-05	-2.0048476261261123e-05	-0.00015666055914959878	-1.4512518402998294e-05	0.00018698801184006088	-4.7224316817621055e-05	-0.0003118825911471583	-7.271645532221639e-05	-0.00012170139778821837	-9.454876198055099e-05	-0.00028044265716415854	-0.00026924989971044037	-9.096687837821472e-05	-8.206448999304368e-05	-0.00026573810855656257	-0.0001704601713226712	-2.5522879489669003e-05	-0.00015599753140160537	-0.00010347976977273574	-0.00022417039905660866	-9.932973004368231e-05	-5.910733018256756e-07	0.0003245701946115712	-0.00032448561041453067	-1.3598087916154104e-05	-0.00015133658683150138	0.001999423314354859	-0.00010223700916440406	-0.00027558743475184394	0.004175876346458757	0.00010447710380013585	-1.6978275285037745e-05	-0.0001099283517321496	-0.00011580005686889328	-3.325263067305214e-05	-1.9218085491780913e-05	-0.00013982287047442304	-1.9744307548249084e-05	-6.015174473844666e-05	-0.00011916661157548741	0.0002520442223905534	8.388565418558645e-05	-4.3731530381715494e-05	-8.432501454793267e-05	0.0013636043482774135	-0.00016184922343825508	4.065298748546287e-05	0.002903022523467633	-0.00012413893074224156	-0.00016560700755548764	8.247557910391116e-06	-0.00025975838024497696	-8.365966581430928e-06	0.00025775617798305396	-0.00014492030716073827	-0.00022820876081397137	-0.00011951229340456698	0.00013073288522696434	-2.8674177586659704e-06	0.00012845081850366204	0.00019168210558553794	0.00013819206434818567	0.00014428436790476766	0.0001177143092556043	1.0050673033775493e-05	-4.08588728293047e-06	-8.094953577886741e-05	0.000244193876443834	-0.00019934816450278188	-0.00012063414570399463	-0.00032220537571933124	-7.515556013371196e-05	-0.00035751986735138927	-0.00013654312633794703	-0.00035244706562708063	-8.239341065459791e-05	-8.142161391936766e-05	-0.00014385106977434935	-7.519124920968576e-05	2.0433752724634412e-05	0.00016227083854928606	-0.0002515791854248704	0.00017198141450293074	0.0015329755953586868	4.6835263421598494e-05	-6.0992938974968005e-05	0.0034868408308227714	0.0001500356804637412	-0.00040766842139323007	8.204948839498674e-05	0.00023671252268208504	0.005936904201451323	7.033838636797195e-05	5.3404642943212924e-05	-3.701816000213005e-05	0.0007121608629576211	0.0002348371514581566	-2.14582854977206e-05	0.0022572730523776068	-3.121190665880825e-05	6.431028227732303e-05	0.000306755081763449	0.00023724331256990967	0.00022296279588352878	-7.891525088344961e-05	-0.0002968002748120299	-5.103798525231939e-05	-6.244909194407483e-05	-5.9020566349635376e-05	-0.00028023434498589497	-0.0001247529596126478	-4.381136880319007e-05	-3.445569544973796e-05	-0.0001560012540409706	6.137175832321926e-05	0.0006765659320420208	-0.00011348643550532107	0.00024848437904211225	-0.00012296271914192578	-0.00013380585896177042	0.0002006504394900404	-0.00013841249093522826	-0.00040748144938804724	-0.0003755829170941687	8.272290681777126e-05	0.0005878038952034453	3.0200784751309476e-05	2.934321002486011e-05	-0.00021530853868615188	-2.2235876846582393e-05	-1.218128582756462e-05	-0.00019877112165758595	-6.032267711861535e-05	-6.312563429941576e-05	-0.00010579517977632389	-7.739899871070587e-05	-0.00017223977888747264	-0.000280316573094975	-0.00012313803077875662	-3.1011181411833465e-06	-0.0002088781738503033	-0.00029954035837324394	-7.573208747231575e-05	-0.00016930079777314474	-0.00012387942314932255	0.0003747972726137373	-0.00011026343146165508	-0.00012918319006342203	-0.00018819581586472525	1.9352794738203568e-05	-9.076064913299229e-05	-8.772635242603237e-05	-0.00010870782605785461	6.448978978219831e-05	-3.306122093232802e-05	-0.00010556315558645745	4.719182043285692e-05	-8.423024670046797e-05	-7.603939316554687e-05	8.219179127798538e-05	-9.937464744219452e-05	-0.00025495021499087427	-0.00015204540632293465	-0.00013437335744241187	-7.376684534212562e-05	0.0006433606703708521	-0.00011263545369332054	-0.00034337506903880775	0.0002700742964066033	-0.00029020909916716535	2.0458983784337295e-05	-5.6045575506114474e-05	-8.533763708321283e-05	-5.604244806246729e-06	-0.00025303902545669533	-1.3186414914009658e-05	-0.00012180354145737405	9.598609891933447e-05	-0.0002036773848045835	-0.00015371728642081417	-7.68715173260655e-05	-0.0001166905830688736	-9.676715681860964e-05	-0.00013199670808998495	-0.00011558488369961148	-0.00015295745327208662	-0.0001380565414286081	-0.0001549737788592499	-0.00012356845821143235	8.083952287192207e-06	-0.00010566017039798018	0.00013851609388661649	-0.00017020035695844277	-6.0484851829198554e-05	-0.00013213871368816785	0.000335891955919474	-0.00010588258245938441	0.00011968891754907967	-3.276622355246729e-05	-8.947656298941059e-05	-0.00011382136431564951	1.96280105509639e-05	-3.985719955584477e-05	1.129231346303408e-05	-0.00016788971094686863	-0.00012355080437551617	-3.771854284575651e-05	-0.00011692134923355291	-3.6465613471115505e-05	0.0012667978562280991	-0.00016647653165538794	-0.0002172088045989029	0.00012663199526189234	0.0006615202100389361	0.0002672867904490793	0.00036072149741313444	-3.5503429273226234e-05	-0.00011809181027155202	-6.37251668507058e-05	-4.1023457843755126e-05	-9.903632237093692e-06	-6.231208864056747e-05	-9.645431495923043e-05	6.1018248723485016e-05	-5.628707636273712e-05	-0.0003033184267567604	-0.0003994120946624409	-0.0001208297448385533	-0.00013097001077545014	-1.0035820314138194e-05	-0.0002221379671566988	-9.72174865527829e-05	-0.00010928297468973931	4.594109898139343e-06	5.1936638241236424e-05	9.684596270396494e-05	0.00010931106780836355	-0.0003577275144323931	-0.0001297436811799229	-8.352191617944598e-05	-3.879724850545496e-05	-0.00018583320404518813	-5.0485779825675506e-05	-0.000131426248460222	-0.0001113104120909223	8.713761851575386e-05	-9.068668789375707e-05	-0.00011257314939513115	-9.246559833472868e-05	-0.0002454930946071488	-0.00022391995652994712	0.0001229819619598111	-3.0044881438844686e-05	-9.697870803807461e-05	0.00020670014046906898	-5.597795340339505e-06	-0.00018127420015420597	0.0001772968599715495	0.0022182396182069196	-0.0002197708662392586	-0.00029880281860193556	8.663784315660629e-05	1.137022234719247e-06	-0.00023630192062197016	-0.00028385884984282324	1.0030423317486502e-06	-0.0002020169000713025	0.00030037602964797915	7.074687900068023e-05	-0.00013517548520924154	-4.11217094578732e-05	-0.0002605081971602998	-7.270171649968907e-05	-0.0003257310640617121	-1.3554775893895937e-05	7.252301158901525e-05	0.0003118320204369059	-3.7582043865748274e-05	1.7513307567281898e-05	5.07847539379138e-05	0.0006808803752700569	-2.0022425095601283e-05	-0.0002300774258460735	-1.703230445773966e-05	-0.00018316854247084544	-0.00012430545126546535	4.4778366002484786e-05	-9.999663161615351e-05	-0.00015172859611585628	-4.52055341583478e-06	2.400060459506167e-05	-7.750589138473633e-05	-0.0002157714079343693	-6.679899675220589e-05	-3.802983116618178e-05	-0.00015360146675845544	-8.82144093606571e-05	-8.173796569382782e-05	0.00033520406512103554	3.1149329534708714e-05	-6.58882714416508e-05	4.016298199925992e-05	-0.00023081433157143698	-0.00016391506840867883	0.0018520362097142649	-0.00011203777753380047	-0.00025968475646968923	3.3164852322184276e-05	0.0005824882033986985	-5.386748326515799e-05	0.00024103834607264909	0.0002771914702721165	0.00014106626723821842	-0.0001161768988993226	-0.0001304447861971784	-0.00019374376936082127	-0.00019808998938180235	7.445877585356389e-05	9.30152926568775e-06	-0.00023482384672463957	-6.0475377359544226e-05	-5.95097529835195e-05	0.00015428361209929577	0.0005673269228447137	-9.155137424411614e-05	7.905023909358175e-05	0.0003228793504731442	0.0001856863932809195	-3.8052502309188826e-05	-5.4615533749740564e-05	-0.0002050832979328274	-9.057790046931508e-05	-0.00010843356675364462	-7.257674883819504e-05	-7.11397398617974e-05	0.0001256270720692941	-0.00012934398954901147	0.0033960148353895576	-0.00016341500118127457	0.0005197739694383633	-0.000113302991434423	-0.00010597813932333135	-9.423247642463209e-05	0.000252227670986539	-2.8303958732660552e-05	-0.00023273224658292265	-0.00016394672708751673	-0.0001849535575843923	2.6023497877300183e-05	-0.00019720353487124296	0.00013837375114289562	-0.00024158619123317666	-1.7925955946151954e-05	-0.00044094245593377575	0.0010787396159503448	0.00024868232257365964	0.00010473824750723019	-8.730981768193181e-05	-0.00026940906024849616	-3.3466974063774377e-05	5.7069088286595054e-05	-9.275528049658928e-05	-0.00018478005351513728	-5.5183857190319895e-05	-3.761412868138782e-05	-0.0003003651866057082	0.0004875716318025445	-0.0002515918486802453	7.829652533179241e-05	-2.0752972987630614e-05	0.00020276282578710086	-0.00012503736113269153	-0.00019856310935275294	-7.294407644886784e-05	-0.00018126777599632399	-3.05230391369599e-05	-3.4694972922907965e-06	-7.454648543658771e-05	5.304112856346832e-05	-0.00012150282083010608	-0.00010696883453081137	-6.219409494474812e-06	0.005209608327476813	0.00025691295869867316	0.00012304881486586256	0.0017315659156434795	-6.804840971531006e-05	-0.00019037605423684656	-5.514001789366232e-05	-0.0001856219091780707	8.284387439987666e-05	1.1724475299671372e-05	0.0006622329968203617	-0.0004379870788288642	-0.0002922824343553797	-4.47912183597416e-05	-0.00010803205896971545	-0.00019561545936292872	-0.0003109154161773735	-0.0003595518828158206	-2.9025647467572813e-05	0.00013158887720656848	-0.00013870268825203342	-0.00026324013824216265	-5.525107301535057e-05	0.0005058888762618219	0.00012064805644916373	-0.000130225153592048	2.4877889355128197e-05	-3.204467147674542e-05	-6.344141487368217e-05	-0.0001688655556461776	-6.34976333159903e-05	-0.00020875010714263632	3.610278614191518e-06	0.00015359380955714194	-0.00016604778087779746	-0.0001735937904574356	-0.00014542160068712758	-0.00016578788446762734	-4.923649768532818e-05	-0.00012448008530959178	-7.721239496167329e-05	-2.981878563443731e-05	-0.00025051282604221487	-0.0001631415939224561	-0.00015673529405022305	-7.98356527220696e-05	-0.00026684219087517986	1.51830775346291e-05	-0.0001644999897361913	0.0001455603313393661	6.929514886705324e-05	0.00026712773651762703	-0.00013017329975549723	-3.0133766745652358e-06	-0.00014092176905190396	-0.00017011324772561127	4.296440878081843e-05	6.35405740645998e-05	4.17350868697452e-05	-9.946046976024042e-05	-9.973232085774864e-05	-0.00014024076291054024	-8.477189605358726e-05	-0.00015517886952055713	-0.0002496537126360915	6.415293651127092e-05	-9.186638129228315e-05	-5.9090987866968334e-05	0.00010130000516343983	-0.00011840843118487983	-9.606805420829276e-05	-0.00011549888210070129	-0.0002048456992840056	1.5527741975894474e-05	-0.0002895802105042398	0.00018055544925757263	-0.00015429212739798736	5.8763996596886646e-05	0.0018493132201510799	-4.653257733382471e-05	4.987645401898776e-05	0.00010502427313011403	-4.279198225766343e-05	0.00012093017495245565	3.187068175121725e-05	-0.00033666352674537037	-0.0005146807847635763	-0.00014828558801965332	-2.6883644071783472e-05	2.991247875740384e-05	6.995158769027808e-05	-7.213916699408545e-05	-0.00012270597933121475	-6.322522107641537e-05	-9.752034740979286e-05	-0.0001808046737530102	0.00047255419260776744	0.00018216834261447045	0.00030460631912272344	-9.862908477095674e-05	-7.337980559869584e-05	5.3037999995616905e-05	-0.0001623350952486672	-0.0002156213580920499	7.786173936248273e-06	-4.0395417863287594e-05	0.00017240176569591084	6.976622090760674e-05	-0.0002508294582635583	-8.062984287161666e-05	1.3306784612916587e-05	-0.0002589007439719224	-4.860676502437304e-05	7.478853252486137e-05	-7.978490429146565e-06	-0.0002786761497035196	-0.0001004356907901743	0.00014552129989218432	-0.00010936344325390047	-0.0001040473674798208	-0.00010340560222303384	-5.109933868859113e-05	-5.0757433173719695e-05	-2.513061510569591e-05	-0.00019540998475211266	-0.00013713253547610556	0.0017062341532015147	7.55635910244674e-05	-2.408514625203007e-05	-8.910414851440304e-05	-7.003701924657934e-05	-0.00018226277539156504	-0.00016709139182205827	-0.00040069380532257954	-0.00041815468448746184	-7.115866054200437e-05	0.00013242149207632036	-2.8280039478146846e-05	-7.777261531115528e-07	-7.167834795031183e-05	1.3015434393441697e-05	-7.535674327523344e-05	2.4345264706378604e-05	0.00010728376729412382	-0.00010519922526425748	-0.0001659775682046488	-7.013904638406221e-05	0.0002719513168177962	0.00016913196915671608	0.00086092319519816	-0.0001253665031048669	-0.0001569722838967466	-3.944552305816967e-05	-6.828627630184367e-05	0.001229946675758483	0.004344367239537417	-0.00017184600950898477	2.9019780819643684e-05	-0.00026995702754376147	-0.00024215791135123849	-2.325200545127698e-06	-3.85593018201015e-05	-9.880909483199959e-05	-0.00015514701272933133	-0.00010629938398049847	-6.874521352712406e-05	9.859416362211191e-05	-9.183032122450244e-05	9.377830165630606e-05	-7.819353893448045e-05	-0.00018862897935732276	-0.00023259395488732987	0.000149643058335859	-7.637176585518334e-05	-3.4946948419215275e-05	-0.00017716812440697342	-0.00025215241620835186	0.00097797692090114	-3.75237769344337e-05	0.00015981248752475405	0.00013710305805023592	7.531100484817748e-06	-0.0005627238592612459	-0.00013323633393904646	-7.2052229974838205e-06	-0.00026765286369809206	3.195320282973704e-06	-3.885744454204502e-05	-0.0001709482738054022	-0.00010200313334569574	0.0001237150524857561	-3.386137355111691e-05	-0.00025097863848002163	-0.000143960560459681	-1.4218841661694116e-05	-5.749815001392536e-05	-1.1045165707228199e-05	1.985523403486115e-05	-0.00012378344539460835	-0.00011389971354246694	-0.0001731877669041646	-0.00014868229616337176	-7.450575650486032e-05	-0.00021187069396491753	-0.00011146037998611693	0.00016268426188923826	8.795394892357862e-05	7.863202649349033e-05	-3.800647702271432e-05	-0.00015242817842834176	-4.454224800303332e-05	-9.133152978626393e-05	-0.00014623008241368808	-7.050816205427947e-05	2.679387049218143e-05	5.12206324253111e-05	0.000282392042633756	2.734311543712212e-05	-0.00019351237849070523	-0.00026762024455140776	0.00011859736467203906	-3.4514475805804026e-05	0.0001192518058803005	-1.908647866355527e-05	0.00015163188709760772	-2.2860741312491906e-05	-0.0002273865283074999	-3.7370960923927895e-05	-0.00023204858235278123	-7.709996431062483e-05	-2.0000109042579143e-05	-0.00021533308848793508	0.00019781077217971774	-5.3928230284312326e-05	-8.096896560600737e-05	-0.00012208381475147185	6.979149574633455e-05	0.00031877698375021193	0.000212648114930786	9.345398167972827e-05	-1.2615714478714582e-05	0.0017368024550010197	-3.1141951976989174e-05	-8.701996884178553e-05	-7.818698612892663e-05	-0.0002721717188995083	-0.00018473048098754312	0.0006927471957920947	-0.00013245315874233345	5.882800974158732e-05	-6.099963069596111e-05	-3.708827348416778e-05	-6.689205906675333e-05	-0.0001318656387482949	-3.664589540308822e-05	-6.018745232559446e-05	5.3252742673014684e-05	0.0003416980855136585	-0.00016037210445067677	-0.00013883100091291196	3.6460630629106545e-05	0.006920207862645467	-6.606726272889133e-05	2.052715095654469e-05	-8.673166472915804e-05	-3.959101728194997e-05	-0.00011173218720822331	0.00015528428189704322	0.00019636756591031421	9.476709439000317e-05	-0.00014228172879778087	-0.0003473147296399973	-0.00014660967209647832	-0.0002486651104497119	-0.000264747009883437	-6.617453488133662e-05	8.463341666055395e-05	-5.0507590095846e-06	-8.730758766481885e-05	-6.815121308609063e-05	-9.660947407397212e-05	-9.13916700140033e-05	-0.00013989262976803608	-9.069559336279749e-05	-0.0001518887948958629	-0.0001984881556417964	7.653197414452704e-05	6.823201476916844e-05	0.00012872428757848222	-0.0001913243452050954	-0.00010663971781514628	-0.00023205852368022518	3.6857124491011503e-05	-0.0002502047868734319	-5.994721749994136e-05	-0.00018630992469965326	-0.0001714915773112041	-0.00014752108302261335	0.00034012406248003343	-4.6352541794678064e-05	5.733590527287158e-05	0.00045965740613863887	0.00034128401690019784	-8.573358865936786e-05	0.00012023214981046996	-6.537810915685808e-05	-0.0001038716983312717	9.004864328059011e-05	-0.00012957721175556935	-9.287507929395322e-05	-0.00018250948222059226	-8.257178974355922e-05	-2.5859952240393753e-05	4.585457615842261e-06	0.0001292661713762457	9.656109988589982e-05	-4.1496517559278384e-05	-9.104377514915143e-05	-6.752922208712421e-05	-9.373302705600588e-07	7.536206309824039e-05	-6.890315663394303e-05	-0.00037099405250905107	-4.557532056376745e-05	-2.4392942261125587e-05	0.00016873069572796799	0.0002628328919164728	0.00012114355425167711	-3.6910127506487012e-06	-0.0004971432429580044	-4.0321011529892664e-05	-0.00020497140693655298	-0.0001594725568519141	-2.8054682650725864e-05	-0.00032135684345592253	-0.0001115221610474491	-0.00018677644073360994	-4.0231097458177984e-05	-4.878948314675755e-05	-1.4273167732904862e-05	-0.00013547857446816484	-9.788089336805403e-05	-4.557834074682359e-05	-0.00011664877818775982	0.00032151350633218717	-5.432464866395358e-05	-3.9424936513915856e-05	-1.3863361609096256e-05	0.0002739171592503925	-5.326832417678558e-05	-0.0001625890458881439	-0.0001288137467195012	-2.9483150191561335e-05	-5.4856308500794915e-05	1.2435631138562213e-06	0.0002723274188065828	-0.00018107814627582418	-3.9665078952135764e-05	-4.321698806827568e-05	-0.00010380130545116228	0.0005492460582088873	0.00022661872498853803	0.003247488625094449	0.005942781424570681	0.00026396044624111506	0.0036693353812209547	0.005337206335320437	-0.00023311135947045713	-8.989648459192023e-05	-0.00031015947009156486	-0.0001032393170020729	-2.4181438917319154e-05	0.00013277503027410174	0.0037996227356875173	2.7041185886216024e-05	-5.3345082910968576e-05	-8.899034389662937e-05	-0.00013478873289584072	-0.0004652125285392442	1.7364380067229972e-05	4.70310829822816e-05	-0.00012606213754492643	-4.0293031194546114e-05	0.00030125290722312487	-6.520954649336696e-05	-0.00010794970931623107	6.596386184128468e-05	-1.4271965105799107e-05	0.00032459040119643256	-9.08038933682978e-05	-0.00018217847189835857	-0.0002720851534238205	0.00016306337331318312	0.0020875810669799644	-0.0003821228143793547	-8.795344668435868e-05	0.0012921411919887026	-0.000259566697062116	-0.0001715686967618092	-0.0001721121885297711	0.0001342026960187873	-8.655060287218116e-05	-6.30092368881905e-05	0.0019436377678089614	-3.518647030448778e-05	-0.00011389585753864847	-0.00015156910322637647	0.0003482173912904973	0.00010200305873033936	0.004589557351544059	-3.903473082411853e-05	-4.1159035827346586e-05	2.38219782496607e-05	0.00019213235531585025	3.782890194035835e-05	-8.320886752434568e-05	-1.1238988040684022e-05	-5.458634011243855e-05	-7.523394573430579e-05	1.5000606172130759e-05	-1.3293435177918769e-05	-1.3706790145016586e-05	-0.00022003397305333155	-0.00032057825193838304	0.0002069961197815442	0.0009574282533534385	0.0002471136467503671	-0.00020575795578509906	-0.00018121607069217617	-0.00016888498990857563	-1.1440532596468446e-05	0.00016800823916925226	0.00010370874266862773	-0.00012189413567165007	0.0005476242594846271	0.00037856715204269794	-0.00021548294110161593	-8.99730444561047e-05	-0.00015259226764461424	6.23349617850843e-05	-1.6119697076561607e-05	-7.273642961860902e-05	-0.00011602885974462562	7.862776339226125e-05	-3.311735349232983e-05	2.8348622183964946e-05	-2.2728771295316824e-06	-2.4657222483294443e-05	0.00010177078817252995	0.0002194831732146011	-0.00017424029202677235	-0.00011874021778164475	-0.00010504948811937787	1.3168810800501894e-05	-3.063711645651346e-05	-8.780974850291919e-05	0.00035293618503183825	-0.000173063251139555	-0.00029035624197210877	-0.0001024380760096049	0.00018726101265179824	-0.00011832811601484507	-0.00014386839161536325	-0.00014748849722849225	0.00011064561789896104	-6.081090478563293e-06	-8.553935851709017e-05	0.0001663478025080125	-8.153483236856593e-05	-0.0001529835608834944	-0.00011209435157627456	-0.0001279330871773047	0.002215015098106693	0.00016206841327651557	-0.00010077364324278665	5.3097748343614815e-05	-6.39678747617769e-05	-6.709347694076763e-05	0.0001858830515577555	-0.00018821639533618827	-2.1102573977917603e-05	-0.00012125916913452401	0.0001057756409520272	1.04609314563933e-05	-0.00012702003204325554	-4.740009590486723e-05	0.00018523416202189733	-6.61089806275541e-05	-8.389745709956217e-05	-8.25231565941445e-05	-3.7058858072827077e-05	0.0018981216180570996	-0.0002784546535440535	-0.0002449340197245373	0.0006833032807728156	0.0002488056415132607	0.00010383289527976549	-0.00031685032766466686	-3.0871563077547564e-05	-0.00013971284168917385	4.846940981233341e-05	-4.759058526608862e-05	-5.84304350525492e-05	0.0003072184304226634	0.007024783719061458	-0.00019665770914426093	6.027137528084336e-05	-0.00014101190806628205	-7.569757028591943e-05	4.36512150101181e-05	0.00010451420465598573	4.9881802183379255e-06	-0.000584321191739125	-8.147714993592894e-05	0.00499004490441726	-1.141533292183428e-05	-1.3813594825879178e-05	-0.0002012120251459841	6.0632065504390884e-05	-5.5026778311324825e-05	-0.0001246996137644403	0.00022948005082206436	-0.0002833031240354473	7.622555487948948e-05	0.0002740394318166834	0.000107402323979455	0.00061373229071433	3.237285765400473e-05	-7.132993358623455e-05	-4.6403338477574076e-05	-0.00024200031867507317	0.0005642097057397473	0.0020642431493134695	-1.7988456710180282e-05	4.428273294933796e-05	-2.0971657282034155e-05	-5.00084373766027e-05	-5.9823119341957106e-05	-1.8199465955982545e-05	0.00024093669643461972	-0.00033444997923450285	-0.00018009504587097574	-0.00020372472282363712	-0.0002660648052278949	0.0001138413815528373	-4.7684652800513e-05	-0.0002581781672956745	-6.710448768781288e-05	-3.577545728586782e-05	0.0006189925952133325	0.0003466031299055315	2.8216722804617468e-05	6.722244653583388e-05	-0.00012285163644041723	-0.00031512426816861314	-0.00014165371737485962	-0.00011400354286978005	-0.00017893262552701804	5.085163631716868e-06	0.00021558483603897414	-0.00015524529362194155	-5.540909812433877e-05	4.833100693366511e-06	-1.3103995171775075e-05	-9.843431536651778e-05	-0.0001150059998001453	0.00021765858397759205	-7.483394879460294e-05	0.00010705178116174133	-0.00016948607881762912	0.00037269005439569537	-6.584931185592555e-05	-3.5201071608545994e-05	0.0001474505930157935	0.0003393662708059365	0.0034190534967776967	-8.499061410257053e-06	-0.00014034722642407657	-0.00015451675148245344	-0.00016299503797339714	-0.00022724837555826476	-0.00035140149217502187	0.00013431876190560425	-0.000263868271829932	-0.00024470050187230645	-0.000111123381017981	0.00020715986644514005	-0.00016745199495901383	-0.00013956610648934855	4.229424193042212e-05	-3.835143843251616e-05	-6.851374201395923e-05	-9.410580830959487e-05	0.00011838534681635421	0.00012324693931422734	1.8147103063911627e-05	-0.00010114066236341437	-5.933500054786416e-05	-3.7452883843923715e-05	-9.58716031510177e-05	-1.6780999713914694e-05	6.024383656671229e-05	0.00023807204694720207	0.00015714923577258937	-0.00021726580906498318	-0.00023223897801925476	0.00016198458667804957	-0.00030829526778173465	-8.315419877477738e-05	-0.00013881418990826692	-0.0003906526768544596	-0.0002228122655027282	-0.00019336586879240052	0.00012995778822636953	-2.3616158083552788e-05	-0.000109604467013565	-7.480940613263442e-05	-2.7370239578273e-05	-0.00013566602429976839	-0.00012232038473889288	-0.0001188527450948974	3.0071288612267214e-05	-0.00024391338306733735	2.7486018093670087e-05	-6.083039882108832e-05	-0.00015206482462415692	2.4169483430569615e-05	-0.0003296311490151662	0.00014553027428956206	-0.0001385434164829606	0.0002259603515011355	-5.7622839158640635e-06	-4.9986354033863e-05	-2.4324077811382225e-05	-0.00014978962743959577	-3.2515739847049106e-05	-0.00038140200596694165	-0.000191289758600751	-0.00024505517650509645	-0.0003039430221591362	0.0001670614591011174	3.604357334196436e-05	5.059753684795522e-05	5.098681348706812e-05	8.236375369562243e-05	-5.1542167104046504e-05	0.00023560188628191182	0.0004283355184245789	0.0003235596867528544	-0.0002568587816231945	4.659277542515115e-05	-0.0001770900738754231	-7.502293176917775e-05	0.00038336885981931013	-0.00017646202418543795	-9.579896322682299e-05	-9.99708656852721e-05	-0.00026335212308179016	-0.0005043094023357515	0.00016028786632552212	-0.0001500084236015733	0.0004952497083163303	0.00015238339623697503	0.00016390769052211044	0.00028947942557142856	-0.0005643297594938206	-3.559107080239634e-06	-0.00011033150082769276	-0.00022560715300957608	-8.52422221030196e-05	2.948785050440367e-05	-6.421254719450672e-05	-0.0001087960492631503	-0.00015902851815605183	0.00038936645523039893	-0.0001573005798027222	-5.500048805254023e-05	9.277086994630679e-05	9.456013904964101e-05	6.957236805798104e-05	-4.8379220488430064e-05	-0.0002501599636334284	-0.00018233771845844803	-5.414082372694298e-05	0.00041620165704064796	0.00010306207839935302	-0.0001870038663844878	2.373729154936312e-06	0.008423005451573885	-4.046938971638521e-05	-1.0791333795626916e-05	-0.0001361132777340498	-6.816078627885699e-05	0.0004428905248362523	0.0005493094859658722	-8.276421573245091e-05	-0.00024515153419454275	-6.954440633885077e-05	-0.00014209697067236297	0.001070382725186369	-0.00010197171479976929	3.9027732401387e-05	-9.682909327984761e-05	5.313008809365244e-05	3.24542835519308e-06	-0.00016584486814169892	3.9990528981977804e-05	-0.00016428515778150037	0.0015696388915104101	0.00015585005031931124	-0.00021475766209720342	-2.7252869805906492e-05	0.0001244428932736415	-3.75942589842317e-05	0.0010656553174245163	0.002935843207091609	-0.0002911648364616804	-0.00022606645778628845	-0.00023884641144045383	-4.24820939636365e-05	-7.334949224885496e-05	2.0251818486550108e-05	-9.428402882478543e-05	-6.455486510099795e-05	-1.5741388678035289e-06	-5.951999334235786e-06	-9.428078454616092e-06	8.564038767854469e-05	-5.876115417310058e-05	-0.00030180711463488955	0.00024738028616911386	-4.076390101093684e-05	-0.0001232055989891051	-0.0001995865751242884	-0.00015807417750188945	-0.0002631513117634369	-0.0001552741602800716	-0.00010741888051396203	2.7156236227530195e-05	0.00014558665354821689	7.374356911676072e-06	-4.3183233170660544e-05	-0.00026845360483492367	-0.0002767053288803747	0.00018942499162552108	-2.8970595483146593e-05	-0.00019666668821167503	-0.00024291688011256538	2.0654105563152904e-05	0.0001459647563924975	-0.0002956589358978384	-0.0006466153790683426	0.0003807324407580681	0.00035832708317468234	5.802294408487162e-05	-0.00010033939543754447	-0.0001884309592324164	-5.21609278725202e-05	0.00013939886863499628	-0.00011661117007054441	-8.36290919173375e-05	0.00016286426144516847	-0.00011913043491692724	-0.00012431385215748946	0.0003894177346990352	-0.00011299825700604545	-0.00012387669542872855	-0.00010591773853960349	-0.00010583586721017579	-0.0002687782692744744	-2.0699166604042624e-05	2.599806198493779e-05	-0.00011108012147775169	1.7388085588617235e-05	-2.2360572768182502e-05	-0.00010344123236188893	-6.827549180163986e-05	0.00010357037290097322	4.907313112010545e-05	-0.0001207907082408339	-0.00022070612353216213	-0.0001286030190301167	-0.0002061688665789738	0.00027541712620542103	-0.0001402233288552433	-0.00017917383348922913	-2.6067304883841006e-05	-0.0001457904165012661	-1.4602222226877445e-05	0.0011832863702189648	-0.00025495136724729627	0.002797081339596574	0.0009025782851471547	-9.729277672212942e-05	-9.329727011856446e-05	-0.00010720337574020234	-0.00022852012748576932	-0.00016326543311407466	-5.1683429558014226e-05	0.00018081843011182123	-0.00030075946636943005	0.0013628636776012344	-4.7142731583827843e-05	6.4495103001624e-06	-2.6783518797980603e-05	-0.0006208463841469862	8.307383689118001e-05	-0.00022733401153007352	-3.593221848078599e-05	-0.00021441235149992688	-0.000182805406673224	0.0002591561799459583	1.3000136260245953e-05	0.0002759299252064422	-7.516103616851563e-05	-0.00010521108604524883	-0.00015876003364598243	-0.0003678746732810613	-2.820259688946226e-05	-0.00011685560898027871	-0.00028949993532605286	-9.311693044027076e-05	0.00014369227506073342	-5.724227835676458e-05	1.4524537080113287e-05	-8.938303656307754e-05	0.00017846976250590743	-9.226042743765325e-05	-6.506016637931806e-05	-1.9160569225625765e-05	-1.5390269542589732e-05	-0.00010818346342158441	-9.6723584532614e-05	-0.0003156301990527795	-0.00014677456174085065	-0.00016949123494535237	-0.00010015645656151816	-0.00024718857126194976	2.2938922213656544e-05	0.0041830608679493805	4.786197738035909e-05	-0.00021179769364005794	-5.273185990010508e-06	6.767933314996482e-05	-0.00023366299025161385	-2.919060730610852e-06	-3.061173617118621e-05	-0.0002668175059011624	-2.5851186267754527e-05	-6.0019839568945096e-05	-3.495776794577877e-05	-4.893405012734998e-05	-0.00015750616796821507	-0.0001692913260612075	-0.00017355256771306137	-0.00026750805895828434	-0.0001379445260426402	0.0001550676511745415	-4.744140747784321e-06	-8.025480209310764e-05	0.00014643295016107178	0.00014182908504046203	-9.889214083616122e-05	-7.009303703209741e-05	-6.673741501132978e-05	-1.0205094769787442e-05	0.00020679394106814104	-4.1630966701001007e-05	-0.0002853438793041537	-0.000163702794829835	-8.884804249085534e-05	4.459419687487198e-05	-0.00016807649977917382	5.072652919197622e-05	-6.530502757227253e-05	-0.0001422609013602203	8.182608427202364e-05	-5.5487693479867815e-06	-6.0474752693443425e-05	-0.0004477609641636932	-0.0003037605628605469	2.709337464012153e-05	9.433593853764242e-05	-0.00022402261138905442	-0.00020542099875702153	0.00043070359519677446	-0.00016844402735559835	-0.00015222043389312488	0.00019949723631513568	0.00015555885149792691	0.0002861081320680704	-9.453766249983558e-05	-6.747818362940872e-05	-0.0004481660426099853	-0.00022982536800525205	8.747272961351017e-05	-6.537634582447262e-05	-8.09382168306962e-05	-0.0001352618858924289	-8.278693919600724e-05	0.00023799019008319817	0.00010087286406204893	0.003728102802821771	0.00010985233305892333	-8.852003179487949e-05	-0.00015976685075520182	-0.00013810018946734217	-0.00012024959028111203	-0.00016170601586158411	-0.00010184857477343117	-4.392787941977765e-05	-2.211303287204889e-05	-0.0002811027201143516	9.53363753111342e-06	-0.00034270143921998227	0.001112878622645841	-0.00016299050193146293	-3.449143758268554e-05	0.0011549176323053434	-1.1615015806182145e-05	-0.0002986241697362043	0.0008325311391223763	-0.00013503667798299117	-0.0001764209271541548	-1.0029157918529614e-05	-3.767665959727514e-05	3.5740223389363506e-05	-6.149684298182349e-05	-0.00010694667925332278	0.002017138740661469	0.0015425245734669213	2.6577982804114658e-05	-4.11622593210933e-05	-2.085857096672453e-05	-0.00015026103312239483	5.98320833146773e-05	-0.0004494009929856896	3.611562529270299e-06	-0.00012781026049781972	0.00043750473405409525	0.0016103519294930549	-0.0002042809239080173	0.0012413252903355695	0.00010379900852442681	-0.00019663516027069522	-0.00017708728130182494	-4.2845517111208685e-05	0.00043675773390942533	0.00012607742395184742	-0.00011881161680733548	-0.0001240945157750697	0.00022678824319917319	-0.0002186912118703838	9.797271412139186e-07	0.0005579275227271111	0.00024263715589703847	-0.00021931084734865924	-0.00021116053904493752	-2.0515508905666606e-05	-8.320460934983674e-05	-0.0002574192272470567	-0.00020257292986857625	-0.0003837146381852125	-5.921483760393444e-05	-0.00024154081285994965	0.00021404046961020988	0.000834241221698791	0.0008290576713172088	0.00040669023578472147	-0.00016538203134349992	-3.419617028538068e-05	9.400148152110811e-05	0.0006470415263806545	-0.00013497962446642304	-0.00025430247839263435	5.036890037849976e-05	-2.042776304400236e-05	-0.00046524762422223083	-2.305727963494691e-05	-5.5421132426495134e-05	8.778313669933753e-05	2.835632102622801e-05	-3.2862224687539446e-05	7.478900621693485e-05	-2.8756801107979108e-05	0.00017346769585151731	3.3610874017719214e-05	0.00020584324648563107	-7.947076972528839e-05	-8.632955003045901e-05	-7.609265281037366e-05	-0.00029676709842324045	-0.00012156124325354782	-4.8946045906753525e-05	-7.361202016457559e-05	0.00014134856904685628	0.00015477140557442173	1.4849466564095368e-05	-0.00022623324971403997	-3.620493747709386e-05	-8.720452245949106e-05	-7.323961873745249e-05	-4.81774547569585e-05	4.887742229258128e-05	-0.00013334775990346543	9.531567116307734e-05	-6.247645142127562e-06	-0.0002718323942283524	-0.00020094340638174315	9.297294164564029e-05	6.474610301106468e-05	-0.0001277760204999864	9.48334567657023e-05	-2.5398813493280733e-05	-0.0002052161319170218	6.77771740229145e-05	0.0002342917314738507	-0.00018380100321930648	-0.000134422488636525	-0.00016767398269149634	-1.7557582091488398e-05	-2.4487558933595412e-05	0.0002561465003820373	-9.13849722031815e-05	0.0004296818988621568	-6.350001962632647e-05	-2.0693697962247775e-05	9.613445739550963e-06	-0.00024258705710555032	0.0023798146288855197	-0.00024976946575861934	0.00016349056374175908	-7.045348053528262e-05	-0.0002022371268552931	-0.0005464470007616214	-0.0003186794770935278	0.0002891583138295444	-0.00015229437436586787	-9.898409579753744e-05	-0.000171608900885332	-5.8253361693927995e-05	4.082830016278049e-05	7.045428518464943e-05	-0.00029883567543486755	-9.879490786389164e-05	0.0001781466834711907	-0.00017704297848572962	-3.551967083307015e-05	-0.00013819722577290745	-0.00018509975786328326	8.257127049613292e-05	-0.00012183394737338089	-4.91976649434887e-05	-8.960353543349411e-05	-0.00026705381670925926	-0.00018124223097509056	-2.859239216804939e-05	-9.271150670687682e-05	-0.00013170178079147574	-3.8951906020590245e-05	-2.841309613493454e-05	0.00017414773708269142	-0.00021208516438156935	-0.00017921533486019696	-5.3902082797103924e-05	4.587579831841495e-05	8.411609070238402e-05	-0.0001376408360659599	-0.00011945800984523001	-0.0003794182978350376	-4.494748994153089e-05	5.532332995231972e-05	-0.00039079005151136583	-0.0002634558106253952	1.0199880998096033e-05	-0.00018047518856955806	-7.04345628713564e-05	-0.00022309095238727788	-8.550145024706437e-05	-2.185826793233595e-05	0.0007514671758651838	-3.7633522906415064e-05	-6.925362742875666e-05	-0.00033654538412737135	-0.00014478641387414502	-0.00015584541987589986	-0.00011261358500049473	-0.00019888518678213147	-0.0001971324806042555	-2.0454234324671555e-05	-4.179869601942916e-05	6.07475499299533e-05	-8.991651322715393e-05	-0.00016152071639619628	-0.00016045781281246775	0.00022271348761310173	-0.00015173323224077837	-8.374183135159928e-05	-0.00013946277428364778	-6.7294506223609e-06	-0.00042658079326576647	0.0004165044708482314	0.0014327773715823978	5.7889982913631753e-05	3.9990294881225566e-05	-0.000157585300935184	-2.567583475971408e-05	-0.00011278536594385498	-5.9628812374492904e-05	-8.064428512200764e-05	-5.471044902067271e-05	-0.0001641060509415042	-3.441390355490305e-05	2.3055537961240934e-06	7.885088628202754e-05	-5.8477904953625785e-05	-0.00014518055533236927	8.145697399214426e-05	-2.969021022269552e-05	-0.00012294921801918185	-0.00012139623942477704	-0.00015023397059968265	-0.00017233038955897557	-0.0001092369946502501	-0.0003562954087633492	-0.00012237058181074542	8.702266462533606e-05	1.849278239050806e-05	7.529044610341576e-05	-0.0002676181931174164	2.5665484881766248e-05	-0.00010901554938511181	-5.227719901340195e-05	6.58094711031187e-05	4.8637592975598225e-05	3.697450244182519e-05	-8.496198475892728e-05	6.64135512702141e-05	-0.00010678931603048172	0.000168147883439905	-0.00015978896637837008	-5.535293444066889e-05	0.00016013635026413233	0.0018516012106196667	0.0066718981547509324	-0.00012568529323806187	-0.0001416506271620574	-0.00016086188544926343	-0.00013738927953458626	2.933797977892014e-07	-0.00015253661489768398	0.0008634248946600309	0.0006961779268161636	-0.00011277405083624419	-8.800460743322092e-05	-9.268844476566469e-05	-7.064504628424323e-05	-0.0001517107053879976	-9.066796442200839e-05	0.00028778847806960157	-0.0001608463015349381	-0.00034999510261227846	-0.00012526976624075534	-4.9932136702400094e-05	-0.0001120036359729447	-0.00010364904520498315	4.242247371991543e-06	-9.852713454357728e-05	-0.00016525021851088162	-4.9918819754841494e-05	-0.0002632000378328565	1.3942932565491046e-05	0.0003340670826240497	0.0001177679926821595	-0.0001522024661360251	-0.00018701901405006246	-4.749401608979374e-05	5.5169034641021896e-05	-8.460437026564039e-05	0.0002491085308490193	-5.800960077694939e-05	0.00010000707969102447	3.3795255340575666e-05	-5.162538711149913e-06	3.472036346129807e-05	-0.00027293646108008545	2.9718796581498777e-05	-0.0001796651437303723	-5.0334805671033905e-05	-0.00010341830678806441	-0.00012320142824252835	-6.889782057500496e-05	-0.00016934584530111635	-0.00022879176289501566	-0.00015138669794663155	3.6535517833879226e-05	0.001397070266266779	0.00021375120331438354	-0.0001152897147614256	-0.00023310876062668224	-8.066948597285503e-05	-8.699533075783981e-05	-0.00013643492642901329	1.8064449667800695e-07	-0.00010807698873673722	8.802744440205733e-06	-3.08275295150733e-05	-0.00013114330850041083	-6.42995890089625e-05	0.00014907128718684646	-3.4048019907347577e-06	-0.00029089329160426224	-3.35193271252767e-05	-0.00024438376886010534	-2.9468156166724046e-05	-0.00013053418930059803	8.614581032913032e-06	-2.092760279901186e-05	-4.98264319239804e-05	-5.131827682427456e-05	-0.00024019929497993612	-1.0049890361419456e-05	-2.938492140501788e-05	-4.923087783083433e-05	-0.00033718714356400045	-0.0001834403049968501	-2.885007030292144e-05	0.00018186725612001268	-8.795303103077801e-05	-0.00019811905312417695	-4.0924182770770554e-05	-4.5347386950355165e-05	-0.00017402823952993282	0.0001225497410234485	-3.569507499381053e-05	0.00025705888461407053	1.2942490144504786e-05	-0.00012062552807778146	-2.7815091426669607e-05	0.00014179294973715092	-0.0003722534251147809	-2.0466140824038154e-05	-0.0002278597729573268	0.00018872220678557692	-0.0002415864786061755	-3.31869012471957e-05	0.0002702744583236245	0.0003400294006043178	-0.00011447061091573145	6.421267217270845e-05	-9.208430287512481e-06	-1.2505072589325226e-05	-8.449052266336093e-05	-9.079773871297902e-05	-0.0003271285323113424	-0.00029128844185790574	-1.2706343218530133e-05	-0.00012634023957205093	-2.273971473752829e-05	-5.966889160228069e-05	-0.00013032950482415437	5.8549434149226895e-05	-1.2166712716975866e-05	6.941128680553469e-05	-0.0001882887919879671	-0.0001170850086653677	-0.00011410072111987349	5.0180811466103666e-05	-6.56899626363194e-05	9.33650522831452e-06	-6.070967681900371e-05	-0.00019594535908235746	0.00016860869312331566	-9.716003701815857e-05	-5.5743960406086146e-05	-6.62852190081319e-05	-0.00014429489709660414	-3.967978657483068e-06	-0.0001512689493013115	-0.00028448282267919437	-0.00020316278415572929	0.00012197297425315985	-0.0002167800648392901	-0.0001991009008954375	-0.00031819570673458444	-0.00022821433877008186	2.8472546246282722e-05	-0.0001590374868423394	-9.623592703972538e-05	-0.00014847315384072134	-0.00016349492794159726	-2.4717467579411124e-05	-0.00022908850429722983	1.84377638796178e-05	-4.497069734595033e-05	0.00013210269800670136	-5.7619116029130136e-05	1.927418561902232e-05	-2.372051786523052e-05	-7.70855574225373e-05	-0.0001822444588696636	-0.000254429032102386	0.00012648764449673197	-0.00018759321897809814	-0.00026600849019135667	-3.099298332123549e-05	-0.00029863823748586696	2.944075606617919e-05	-0.00012957339605595874	7.34592543822104e-05	0.0008917828103746056	5.637123436881931e-05	-0.0001448421040465687	0.0006467136052887525	0.00046797640689023954	0.0006414270503650966	-0.00015850128397433582	-0.0001770097126977961	0.0006966420157696047	-0.00015182412235231104	-0.0003414883731533895	-5.386037777047213e-05	-0.00021571883457794128	-4.7007850022905754e-05	-0.00020954814035366976	-5.0598797114079745e-06	-2.8312302994103182e-05	-6.04637058210801e-06	0.0004192292548561011	-2.51946903653731e-05	0.0005903206362023651	-0.0001226414260111932	0.0009851526665902908	-0.00033101460786433783	-2.7565046714679787e-05	-0.00011585442604230657	-5.899111883871248e-05	-0.00015679724165858396	-0.0003106864313480281	-2.7484745111388066e-05	-0.00018603046576893772	-0.0001693308706769454	5.9824929163245736e-05	0.00036545391160838	0.00020052652987891188	-0.00018119674216404526	-0.00017792809287304134	-0.0001189996309648394	-0.00022508037752014834	-0.0001117557168610119	0.00020604090704690766	-0.00013361429939084463	3.833553916403827e-05	0.0001324753315980537	-9.369160233112295e-05	-0.0003390542655961151	-0.00014402936558688124	0.0021993958028124964	6.587767973112866e-05	-0.00011720985209657332	3.2647403940178785e-05	7.561303774029717e-05	-0.00011465456539965403	0.00019242214771109678	5.9929855881808726e-05	0.00011631495552424409	-0.00017417200308197331	-0.00035949715231547937	-0.0001721975289470181	-0.0001708949804853417	0.00020009631688462764	0.0003503880006718749	-7.763949270315588e-05	-3.245780419862224e-05	-7.698153240169486e-05	-0.00010578412703802404	0.0006919069741605269	0.000366778387623756	-0.00017717853267585455	-3.957889577957553e-05	-6.942030795375558e-05	0.00015151899181335907	-0.00026982546031299975	-0.00032603158663260475	0.0003328009400104995	-0.00022366376922407225	1.217559964019861e-05	-0.00034712463326782845	-0.00014245132133428045	0.002907182552175183	-0.00013233745319198218	2.6876958433961673e-05	0.0005390109066413727	-3.696560346123567e-05	0.00021701550741683645	-0.00018893095088757275	-7.48250844025681e-05	-0.0002491323262126294	-7.992407059180615e-05	-0.00014147511913843602	-0.00017645884161201716	-0.00012032042069717477	5.292218091525322e-05	3.961531722931786e-05	4.433984513479209e-05	-0.0004428484590638493	0.0002671433953965906	-0.00010235801134232771	-7.289557067677138e-05	-3.41505205569228e-05	-0.0001300762337742918	-0.00011619371132285604	-8.00154733162369e-05	-7.64240488842918e-05	-0.0002727733606097235	-9.869731438297012e-05	0.00046488526274305166	0.00035493518539790397	0.0002677204189893082	-0.0001182429010907551	-0.0002551435600443403	0.0002126304989047919	-0.00018836412434129377	-0.00012404313867972445	1.3474276385369196e-05	0.0003118412387618173	-9.803184734684752e-05	-0.00018912625526935987	-1.3170362316626021e-05	-5.6380460832834504e-05	-5.307922654366375e-05	-0.00016717319655183588	-0.0003608702977718829	0.0003770671030766176	-0.0001294233044554606	-0.00014547662805931827	-0.000235060599026878	0.0006977048231734702	-0.00024967354360635574	-3.2877241077321934e-05	-0.00019216158353114378	-0.0002626890243859102	-0.00016587736845282254	5.1247239280551034e-05	-0.00035914847449821985	9.290242834299398e-05	-0.00038775583073754504	-7.80331050637696e-05	-0.00019920223238175915	-0.0002157490530679964	-0.00011427316165800878	-0.000499771848777787	4.636372638570525e-05	0.0011733736353194818	6.111106095062071e-05	4.501883637983872e-05	-0.000336027642057593	-0.00011744830775312163	0.0001616814865682307	7.956737169654108e-05	-0.00012724492460965427	0.0006832587481436145	0.004126822362169215	-0.00011396666105806698	0.00010096670543620554	-0.00018572279472169647	0.00040002759758588454	0.00010605922118686557	-0.00016387732724683568	0.002621795653128939	0.00041665755337993196	-0.00010545739956997166	2.3666421181966274e-05	0.00024365809813168307	0.00014250128417698894	-0.0002025619709631412	-5.01694227970011e-05	-3.9221556551493106e-05	-0.0001210499208701498	4.083836729918702e-05	0.0011513299372578527	-8.80059553550463e-05	0.0001315828334638667	-6.574410763840047e-05	5.5208199961157276e-05	-0.0003934299202542436	-0.00011993009248941768	3.9041617341357e-05	-0.00021633168491925778	-0.00023461420542991439	-0.0001508785876343549	-0.00013695252937440168	-7.74330109578696e-05	-8.555658349206309e-05	-0.00018351174785185846	-0.00018662620241528195	-8.171476224707822e-05	-0.00015479675151067066	0.00019880293347168896	4.353792527900117e-06	-2.1321584436657135e-05	7.659258204180457e-07	-8.012483576164318e-05	-6.192653484500943e-05	-0.0001284082065016546	-0.0001786884898839136	-3.566406835971324e-05	0.0021667242204153176	1.3769969007975278e-05	-0.0002069639730278755	-0.0002915735345990396	7.98022492570048e-05	-0.00025479722656336043	-9.332801240182388e-05	-0.00036287539726482723	1.844060211322436e-05	-0.00017105409452146468	-0.00011406799609798791	-0.00015773533537200167	0.0008249385472989268	-3.808035028617397e-05	0.00021890906307932756	9.0445894370043e-05	3.90634224366241e-05	0.0008533550171728059	-0.00011104151290094247	-5.932223276695891e-05	5.473019187496275e-06	-4.324670057207522e-05	-0.00012016199869425616	-6.807739688902259e-05	0.00017414406739156178	7.36436053735345e-05	8.182857885903863e-06	-0.0001069975171499243	-8.976859536254716e-05	-0.0002593039099181724	-0.00017625467966589167	-0.00026097565281627596	-0.0002937328462513867	-0.0001395364834531463	-0.0005053693110061659	-9.949857561316396e-05	-6.604228920304689e-05	-0.00015883588041358456	0.002687077819867189	0.0003126147080992887	0.0015217364097227619	-5.611491456939407e-05	2.24038459392901e-05	-1.2595305142405791e-05	-0.00010210576552354467	-8.772625405351075e-05	0.00011792156306302425	9.283434200256776e-05	-6.450571533354391e-05	1.6884554690153286e-05	-4.3185441915447955e-05	-4.508244024740229e-05	-6.0045816838209064e-05	5.585769885507776e-05	-0.00012500967570456804	-0.00029853456879409796	-7.620098822247212e-06	-0.0002987286778469489	-6.284125730386047e-05	-0.00020255470283027442	-5.507584614446231e-06	-5.987368391548429e-05	-4.393887325812859e-05	-1.8106469026708357e-05	-0.00013696778743908618	1.3126516257476189e-05	0.0016246217978456846	-0.00022542669863659512	-3.3596951641197825e-05	-3.2216984111725316e-05	-0.00014982326125341418	-1.3768923159096102e-05	7.113456903356089e-05	-2.559129224245696e-05	1.2778520638506063e-05	-0.0005429999061484659	-0.0001329182013475113	-0.0002212056071460626	-3.90346592670122e-05	-0.00012157860638357923	-0.00016757139011979417	-0.0001214975014484721	-7.041344742552487e-05	-5.612310152812852e-05	-1.784527936925311e-05	-0.00011805251215352852	-0.00019577847816711568	-7.028990365498801e-05	-0.00023292403443639866	-0.00018846042924410775	-9.674712017086419e-05	-4.282204629096853e-05	-9.918727333117018e-05	0.0005791456474706619	-8.481032340306417e-05	-3.1302694446447497e-05	-7.579161513498189e-05	0.00013772423337269103	-0.0002386525899376136	-0.00015222653431479867	-0.00012950573581517133	-6.540395982864312e-05	-1.5524466120015133e-05	0.00023342079370600996	0.00025648945821864775	-8.201968663526486e-05	-4.8049945030920625e-05	-9.652615647070036e-05	-0.00029038120396254036	-7.712956624821771e-05	-8.546109141971671e-05	-0.00023310111808807167	-0.00021052413263398262	8.82789941931681e-05	-0.0001618814813281142	-0.00010228500994527652	-2.0908136908943696e-05	0.0016043260965169577	0.002506595363611048	-5.232737384355479e-05	-7.452596019398412e-05	-0.00012025202037679458	-7.481638626661653e-05	-5.414879849748226e-05	-0.00017169822856330573	-0.0001095285759499995	-5.664949747444168e-05	-0.00022790249683306299	6.77249523063169e-05	-9.13601402685161e-05	-2.829624149006983e-05	1.06743441541952e-05	-4.666434592138126e-05	-0.00041815616663582557	-0.00011535028048209585	0.0013648451008825581	-0.00021504129493594683	-0.00012655660931459653	-9.495862269807631e-05	-0.00014479188240090152	-0.00024137631104330617	-6.190683107579669e-06	-6.682885142379568e-05	-4.95363039190151e-05	0.00012109148313702115	-3.89002739443653e-05	-0.0001983399938174172	-0.000147447466727463	-0.00019768312631107256	-0.00020397481411771418	0.0001767300953227525	0.0007710060548589795	-6.079192936240607e-05	-0.0001892475896363463	0.00019221449044103277	-0.00010125233192822477	-4.0966712651726674e-05	-0.0001441345683071056	1.2321927548383152e-05	-2.798869606913944e-05	-0.0002222665793433366	-2.1408321190061102e-05	-0.00037245542783424573	-4.5281484599953314e-05	-0.00012320324142067347	0.0003408890109119706	1.6369922692516236e-05	0.00044110423719895557	0.00012797351152087273	9.835450332778444e-05	-0.00018155848132289852	-0.00021190498491504718	-9.168196711673643e-05	-0.00011268675134463611	0.00014269918991953137	-0.00010829562434315274	-2.6168070698410333e-05	-4.693948634353916e-05	-5.7610796287502786e-05	0.00015885478197030987	-9.367917367274577e-06	-3.619576444741352e-05	0.00014828303737076637	4.930756270468955e-05	0.00020838173476386102	-4.216636395925824e-06	-4.453298361144294e-05	-0.00011174925240320571	-0.00017319015662382197	3.5520158160139665e-06	-0.00016386175520605555	-1.527902462771511e-05	-5.7695921896876874e-05	-0.00012225767172177468	-0.00028777933245247966	-7.726977532619224e-05	-0.00031265169969208145	0.000519949949918102	-3.363148873943319e-05	-1.7149540061811896e-05	-0.00010109528409213619	-0.00019720735634130623	-5.32028614423418e-05	3.030658685669903e-05	-0.0003116565396384104	-0.00030588727048190735	-0.00016471111228203467	-0.00011679674369729558	-4.2079025452539736e-05	-7.864436303678443e-05	-4.582845832473985e-05	-4.6069710822475996e-05	-0.00016848041386884218	-7.41635593578329e-05	5.139293203804432e-05	-1.9982426644291757e-05	-0.00013236442756616563	-2.4781344262477316e-05	-1.411246154547103e-05	-5.9235704452936635e-05	0.0031847187034161374	-0.00011304034735681599	-0.00011931117101050943	-8.574945707750865e-05	-3.684555156342324e-05	-0.00011389439050109101	-0.0001454045546091377	0.00029274630594915623	-5.986554235737847e-05	0.00016138445629944353	-0.0001506908300690292	-8.147734607983535e-05	6.372172096720844e-05	3.8948765364097586e-05	0.001105224070960618	-0.00017785098735488653	0.00044198157030318573	-0.00012075516037760972	-4.952698093615631e-05	-0.00012866183909196824	-7.616456013230046e-05	-4.116089147642253e-05	-0.00024112760918985744	-0.00012002404533637024	-0.0001397284692641012	0.00020847945901530493	-0.00040864635581661226	-0.00026001932175171837	6.31593013750804e-06	-0.00018424897022098358	0.001209832795271927	-0.0002335614577973507	-0.00014271853538493285	-0.0002837017457550282	-0.00019671115259530173	-0.00020654962532785226	0.006724563937521989	0.0017877162826322795	-4.8627717517855177e-05	7.353788070697013e-05	-0.0001681679528642223	-0.00019308630412921107	-0.0001343282733865627	-7.961601114235808e-05	-2.6830931498607966e-05	0.0017588859907374924	-0.00011475609345658893	-0.00014810647207867125	0.0013098425839621977	-0.00011269336319254609	-0.00019538516978219223	-6.0520942233516806e-05	-0.00023003564369584133	-0.0002860127112090592	-0.0001389243034328139	-0.00010170180242375843	-0.0002951426785690017	-0.0001859003979092401	0.0007093974548903092	0.0001950061546287628	1.0115636726366938e-05	-5.839802503631876e-05	5.852717541449716e-05	9.314286397984335e-05	-0.00020121565292166734	0.002788875524936514	0.0031545630002828323	3.292582596513547e-05	6.363555252226665e-05	-4.912009843985905e-05	7.316392476594513e-05	-1.7165671009167625e-05	-2.2355349066566534e-05	-0.00010706510294613428	-3.2826276263137604e-05	-6.275744376278472e-05	-4.292786693908172e-05	-0.00027894648112551293	-7.2865689398080795e-06	-1.9043462826935414e-05	-0.00011387763776925255	-0.00012380480079544426	-2.29187190519823e-05	1.8078838487663784e-05	-7.172831232353333e-05	-2.8380682256045024e-05	2.6585247369570432e-05	-0.0001349560762949931	-5.508546773907226e-05	-5.566928797335694e-05	-2.8516444896333074e-05	-0.0001760397532938602	-0.0001331958085128001	-0.00020903208712204244	-4.808656257701073e-05	0.00026952999160063647	0.00035054207546027086	-5.2995655474494306e-05	8.523380656107959e-05	-5.398062384202674e-05	4.8425224668803206e-05	3.8807789917296825e-05	-0.00016467823127404483	-4.372766615619265e-06	0.0002636916554621832	0.0004239242096371671	6.334946624602606e-05	-8.107726482359325e-05	-0.0002620466611337462	-1.8231606496337177e-05	-5.129252475733166e-05	-6.883264322299808e-05	-0.000234513317662039	-6.662300145986472e-05	-0.00022242074491916018	-0.00012788333046008746	-6.710525515115326e-05	-0.00020944216226401085	0.0006279938713454919	-0.00019238112914039848	4.017659931085784e-06	-5.011971843248589e-05	-0.000338870149627592	-9.959972461501273e-05	-2.4623847466473267e-05	-0.00020669974073997432	-0.0001001793810316103	-9.701949142335637e-05	0.002737170309463474	-4.3955534153898896e-05	-4.73675168088967e-05	-9.337254062668703e-05	-5.1525359498522496e-05	-2.798451608442708e-05	0.0002922033994979144	-7.30679574256925e-05	0.0002823975567953391	-0.0001343913371752198	-0.000262505753745623	-0.00011467612496784518	-0.00010629912343815578	0.00018661856446416263	-3.4931835018589143e-06	0.0002526348205218464	2.539373506460952e-05	-6.920197022836078e-05	-4.202310563962844e-05	0.00014603040305565933	-4.852834053089944e-05	-2.692194218949882e-05	1.5193395559621042e-05	0.00021922999993457168	-5.6289081823535865e-05	-0.0001681445030222795	0.00016334745490576163	-8.840140000866051e-05	0.00022111115716732737	-6.818575249206478e-05	9.318404769410067e-05	-2.7529013094697046e-05	-6.578047150351184e-05	-2.93292045211369e-05	-0.00013900672682572133	-0.00013331931426817227	-0.00019324906937189074	1.7308175637839868e-05	-2.4231421599813402e-05	-0.00040018874980567805	-0.000258215898397386	-0.00011493812078452228	-0.00016347444894057836	-0.0001974912112037884	-8.985720042980932e-05	-9.465552950756443e-05	0.00031815748712654836	0.0013073205483063346	0.0012872780927174411	0.0008429701011645865	-9.19159859147002e-05	0.0009684472521822296	0.00020520357193345895	-0.0001157646298899522	-1.2487385920412117e-05	0.005008988403019359	0.003528863380628665	0.0012845702881796955	0.0014430368148293132	-9.964964131078167e-05	-6.288490234639322e-05	-8.728085729944754e-05	0.0014644723067393816	-6.694107528447477e-06	0.0005060032452995244	-0.00023430584144971993	-0.00010197206578719643	0.00012885556234858592	-4.919736873742589e-05	0.0006894447167418087	-0.00040684001537968613	-0.00023652960422555978	-0.00021630624460658264	-0.00017565699921489054	0.0001378133561294006	-0.00023266039769491475	-1.9170368909635178e-05	-0.00010777683307903988	-0.0005566765934261831	-0.000226226609167655	-0.00019942370209334996	0.00020577262303443362	-3.796543547065872e-05	-0.00037212531597037926	-0.00011052917453312088	0.0007085205445693337	9.416127260541255e-05	-2.4535899714229865e-06	0.00015958489305722636	-0.0002542063877149824	-2.3327300179324376e-05	0.00137154604327421	0.0072439310400359315	-0.0002041485188399411	-8.965822481851563e-05	-2.6313779901282444e-05	-4.267173859496941e-05	-0.0001824652297542858	-0.00012113718713933472	9.197016344676223e-06	-0.00019239122511323427	3.534843089189613e-05	-7.792993943884789e-05	-0.0002740344619809043	-0.00020721794274898225	-9.997723444449475e-05	-6.24439338614903e-06	-5.795206631510659e-05	-6.793933930627172e-05	-5.919047714525478e-05	-4.064183016432108e-06	-0.0007933529453203861	0.0004099918774760236	-7.110621496471846e-05	0.00016280521001919553	2.5578906243296956e-05	0.0004243315977193879	4.5169588262690026e-05	0.0008212177014498349	0.0001158518126303364	-9.629173579891057e-05	-3.90210241950687e-05	-0.00012138811760878043	-0.00024955224063616746	-8.438740425795349e-05	-6.395348646437834e-05	-0.0001004381121444895	3.640748626019149e-05	0.001902706964975683	-0.00015628405863325748	-3.3319802709053975e-05	0.00014396195022596824	-5.5256206309745994e-05	-0.00019457797204477177	-0.00015191501468493374	-0.0003228939497232317	5.509146590872758e-05	-0.00017738038753145112	-9.573283477659607e-05	4.492708431306288e-05	-5.7538243755782395e-05	-0.00034239168084220135	-0.0001340089257160754	-1.3993614627209889e-05	0.00015151606701906055	0.00032300129628944264	-0.0001226953276691139	-6.021530810772373e-05	-9.89040706666919e-05	-2.903515668166155e-05	0.0032296558057446816	-6.406358609832263e-05	-5.412354829454196e-05	-7.127126356078358e-05	-8.785126516284212e-05	0.0014835498796406063	-0.00021553579008096418	0.00018168028861797819	-0.0002966827477256795	-0.00011102171319510235	0.0010639099126509841	3.141378138583457e-05	6.600674559193e-05	-0.0002093748415065152	0.00011419934329484938	-0.00010209043955968884	-0.00015975919160080061	-0.00025557892369123533	-6.663682467563566e-05	-0.0002909418230841041	-0.00016328688969155015	-0.0002238961910703854	-0.00021541443855952966	-0.00027430499159457144	-6.139244728075842e-06	-4.9668794526016444e-05	-3.753609255855922e-05	-0.00021577035531365803	0.002173888480306848	0.0007423323508522761	-1.8998299808972073e-08	-0.00010143302055368477	0.0009367758735739142	-0.00012048321464744362	0.00013666539070229724	-8.76546658844156e-05	-0.00014692461574229026	-1.720830008530638e-05	-4.2687390513079007e-05	0.00021390608791998077	-0.00032361965368123754	-0.0002552943715802141	-0.0002477473924882918	0.00016459810763292673	7.774433112190728e-05	-3.042470065479716e-05	0.002699384646989303	0.0001932769307964621	-0.000121484835706953	0.0003691969888851822	-0.00012106091119830235	0.0004531122106074987	0.0006618271077827459	0.00019259577986662524	-2.1395618816837115e-05	-2.8427878640523658e-05	0.0032579587829210444	0.00034530651200477265	5.3333108527111125e-05	9.315879682739169e-05	-3.340798909425884e-05	0.0001324670813470895	-9.992499496723478e-05	-8.589705560601696e-06	-0.00028566458023815275	-9.405507701200564e-05	0.00020215165552629324	-6.04520716878421e-05	-8.6795256619228e-05	-0.00012319772729356708	-9.552600102809394e-05	-3.819586785147256e-05	-0.0002227464704586807	0.0001668980244546264	0.0001247626343680425	-9.386453488715395e-05	-0.00014193225118171697	-0.0001502341684115067	0.000795252913472661	-1.507280127397162e-05	0.0001175889437518126	-8.015746400067321e-05	-8.220402839023186e-05	3.245809520575133e-05	-7.201657175184338e-05	-7.580090342667804e-05	6.804362554829745e-05	-6.89512330626804e-05	-5.577919024486572e-05	-0.00010294713124596038	-8.535978401082767e-05	-0.0002506516812676531	-0.0002740388567951078	-5.9741626003453965e-05	8.377979052587051e-05	-0.00011630321931524583	-0.000131817901936799	-0.00015176815497148672	0.00021105770680492487	-8.954159038808617e-05	0.0005797361483790786	0.00013966341980452658	-0.00015109979244669813	-4.737724596727346e-05	0.0010558253942418324	1.1565517074576822e-05	0.00037658574875697935	0.0003103222293159009	0.000321011150181774	0.00027809234851186793	-0.00010420014432242811	-0.00033852814907005306	-0.0003809220711344881	-0.0002889537862434087	0.003605104811011316	-6.652022844012741e-06	-2.0411539586340387e-05	1.9300982463426743e-05	-0.0002053231920463072	-6.165810336717192e-05	-0.00011344681896996446	-9.768620916462554e-06	-5.123356173933286e-05	-0.00022367429245679474	8.921080097864231e-05	-0.00019640873254298427	-0.00016605615027324625	-0.00029066081862848963	-0.0001390402310276188	-0.0003673351268867628	-0.0002779433324860732	-0.00015893788465474543	-0.00014497794712838765	-0.00023561762643532216	0.002195449963179142	-4.9175335344616926e-05	2.021790007006729e-05	-0.0002893737079864921	-8.269417012195377e-05	0.006599024642305397	-2.73275061977367e-05	-0.00012642243248917848	-2.3556514697256752e-05	-0.0001898402208685878	0.00011497327727670009	-0.00010409977654799588	-0.00014479970832488373	-3.643741191365308e-05	-0.00016115281019266742	-0.00013359838778875612	-9.631037630198573e-06	-4.043562550397194e-05	0.0010023239918240218	0.000489499921787889	-0.00013588312589576238	-0.0002458581209810407	-0.00023364536395192688	-9.658818034309258e-05	-7.040280189266038e-05	-0.00010247699997080329	2.3686055982890697e-05	0.00024209919531297612	-2.0747406272251755e-05	0.0028261466473713617	-4.957702807468297e-05	0.000434847858547397	9.883500280410628e-05	-0.00013318088511748895	-0.0002591666147390193	-0.00024520392831179656	-0.00018070039900812648	5.3398571904993455e-05	-3.229240268265324e-05	-0.0002521043960462103	0.0005876092770324521	-0.00011314703182812151	-8.571584481023178e-05	1.2681896152559882e-05	-0.00022021151996062447	-1.1114449762858856e-05	-6.31444516003327e-05	-0.0003471400670297811	-0.00011860571197242357	0.00019981527008783642	-6.909814794301096e-05	2.3633588918550755e-05	-2.9026563564488173e-05	0.00025424226754224575	0.00041645491752276406	0.00028049759482207554	0.0001978466394281478	-2.3436042134775582e-05	0.0008099561411473629	-4.662795591966065e-05	9.480246784847203e-05	-0.00017579173561211008	-2.5633033604078254e-05	-0.00019660109039813933	-1.606546549519248e-05	0.00011077059884418446	-0.0001699029351820183	-2.077901835483312e-05	-6.539487338677648e-05	-0.0001782467690748644	7.453338924766035e-05	-4.90942497169843e-07	0.00019039765653778453	-0.00011285224429451232	6.210945200579091e-05	-4.6792210823819226e-05	-6.460521489535563e-05	-8.308661766919878e-05	-2.0906624273425132e-05	-7.68342839148425e-05	-7.677855551443643e-06	-3.2353814532423e-05	-0.00012681834798700358	0.00013467406614531922	-9.329246325081214e-05	-4.396011937375896e-05	-8.789146014098303e-05	-2.6110086131597394e-05	-3.251065244042233e-05	-9.732295301903417e-05	-0.0002174417401561231	0.00016095127484841852	-0.000123430136133615	-5.474382260355948e-05	-0.0001542883009705867	-6.60387798399075e-06	-8.562841388547773e-05	-9.387696633776996e-05	-7.729734227896342e-05	-0.0002119775102624828	-0.00012095093115724556	-2.1746963655696046e-06	-6.568733278390301e-05	-0.0001960705098890578	-0.00019248925064565666	-6.843474440845811e-05	-7.425112587013263e-05	-0.00015387552074931833	-9.027975861660174e-05	-0.00016319437091450085	5.702011629064897e-05	-4.266602488591313e-05	-7.479960929275176e-05	-0.00010233701537962221	-0.00013499720786570139	-8.235779487128493e-05	1.9723554136290582e-05	-0.00016471933275389217	-0.00017314280264618432	0.0021427083413976273	5.382845947896919e-05	-0.0005118751710976027	0.0002501277769949986	-5.237686875947298e-05	-3.632122840464464e-05	0.00016619764922381567	2.268759483845655e-05	1.8965878975105742e-05	1.762389055045112e-05	-0.00016170832188879176	-3.466650321354261e-05	-0.00013724312162158883	-7.853491602849251e-06	-3.9089830772338975e-05	-0.00019283923956108447	-0.000119489423087576	0.0007519406528323944	0.0003069352462836755	-1.2774702230961946e-05	-2.8597737153139576e-05	-6.833504485755108e-05	0.00014377922869610087	0.00044576074520576343	-0.0001473714424246373	0.000374593420025603	0.000897791440283263	0.0010446250558054006	0.002445517069556689	-8.420529653714407e-05	-0.00023851505485307834	-0.0002042254878718831	0.0061241548088718225	0.00036666368889811757	0.0007325243414444733	0.0002888835884190738	-4.773019045411698e-05	4.035455869079347e-06	-2.1200692854489192e-05	-0.00048041055605262453	5.2108926716376167e-05	-0.00011104677897221374	-0.000173682002137718	2.7584212532024778e-05	-6.882206600114506e-05	2.7291190213296374e-05	-0.00022580299145053768	1.7429035171511183e-05	-0.0001936534298932601	-0.00023373048050733574	0.00018585584770239704	2.8603135023821436e-05	0.000106120610039243	0.0001838107905846508	-0.0001038946238875099	-6.072210865329716e-06	-6.31342667394945e-05	-0.00010835130940714955	-0.00018809161265431447	8.60525521642778e-05	-3.3067297869218325e-05	-0.0001304363670727833	0.0018083394594425321	0.00021848889054837392	-5.36846040307204e-05	0.0003120796375541168	-7.319497585534491e-05	2.1678515788362062e-05	3.200358095206774e-05	0.00011156088066036655	2.318935084061579e-05	-0.00013049241811703235	-0.0003226265795739659	3.183534705150222e-05	-0.00026398730873313333	-1.8135813528341933e-05	-2.8529597368521427e-05	-3.463958064209307e-05	-3.8885251107958684e-05	7.71740157341821e-05	-0.00015273920649076488	-3.404001915655767e-05	-0.00012417583809661354	-0.0003914552654328414	-0.0001562206178277319	-0.0002258895652026959	-6.877022928794121e-05	-0.00031563003964440496	0.00010784202899709681	3.3650041771608704e-06	3.887978949942215e-06	-9.70499398333533e-05	0.00031093971886653497	-3.9762192802223625e-05	0.0009770225618002538	-0.0002510632421612614	-0.0001322779313059779	1.6734584877164296e-06	0.00031405943113265973	-0.00011159765661661164	9.637467216417814e-05	0.00035674017508421024	0.00032887080024173577	0.00010171243808486666	-0.0004971117350633582	8.562041365083629e-05	-0.0002936779924364345	-7.040796758305101e-05	-6.0139498173346794e-05	-6.905863149721189e-05	-0.00013416957150125377	-0.0002660594774252274	-0.0002970309287611024	0.0007341555303780981	0.00025531222798187887	-0.00012940779853108948	-0.000616845856176814	0.00014756223702724737	-3.066224969807649e-05	-0.0001666639268128861	-0.00011511565776769072	-0.00037722832279308004	-0.00022606801462335892	-0.00044687494688285716	-0.0001268493869628945	-0.00018342700851684327	9.229951891809658e-05	0.0003514350297294649	7.246692842084626e-05	-3.9197318113157924e-05	-0.00021792757896025694	-6.2458235353658e-05	-4.669885175400992e-05	-9.023816530846685e-05	-0.0001409656842983139	-0.0002668559063151092	-0.0002038837983347432	-0.00014334215841623588	0.00015491388702462824	-0.0002253824363422038	-0.0003685770028167263	-0.00021616356510382158	-2.31701778031974e-05	-0.0003115824438412172	-0.00012296270188989392	-9.117354531084124e-05	0.0017665005737716754	-9.461619194335786e-05	-0.00016355300207251695	-4.218356261952265e-05	-4.765252236253524e-05	-0.00010902496922002	-0.00018865806666805806	-0.00014281039724332317	4.4206600579854244e-05	0.00010248008410320302	-0.00019422984693609266	1.4084722096485397e-05	0.0012979285540044624	0.0054131743185450755	-0.00016518831897352986	-0.0009245133318410494	-0.00011432001536811613	0.00010726699841835704	0.00026089863427213473	0.0004689892590126288	-0.00016696189556684353	-9.458947117998113e-05	0.0001606548624758817	0.0001931730724916427	0.0013846540358201374	0.0018565486590459133	0.004422688904939287	0.0007270518199088314	-3.3196436308572725e-05	-5.144936261179919e-05	-3.047272145969191e-07	-4.251456769775946e-05	-0.00031088529803356034	-0.00024555469632744177	-0.00018702043544361696	-0.0008818743115264128	0.000230015712273821	8.715138403683322e-05	0.0004096153324998494	-8.587156742112684e-05	8.557433289238879e-05	-0.0003093457329410365	0.006164442179138783	7.153939669696223e-05	-4.4716167301854057e-07	-0.00017994574338305578	-4.479804274877727e-05	-9.34525309844232e-06	-0.00024172938455775458	-5.0127144041898156e-05	0.00014238964855664614	-2.5011686509576676e-05	0.0005527725818398022	0.0020057892932177413	0.002019708488310934	0.00025147267311204324	9.116235980725496e-05	0.0006049353912185652	6.410928720539031e-05	0.0013001365078496095	1.9012724398485258e-05	1.8687225808656152e-05	-9.278494931582515e-06	-0.0001484322242811766	-0.00022086554345535653	0.00019576075497138284	8.296474788920169e-05	-0.00010690314395111401	8.717754154017855e-05	0.0003834771511080321	-0.00016179229996163576	0.00012851885031157708	0.00018846868711663465	0.00021461700282416474	-9.434689880671204e-05	4.045854471691251e-05	9.746524426504813e-05	0.0009402295069649876	4.918609656564198e-05	7.78125269102684e-05	-0.00010049151482166361	-0.00013789326657251156	-1.0065959987959922e-05	7.637102590441166e-05	-2.9233773291261495e-05	-0.00010391149023923601	0.00024082529757848918	2.8765053164517175e-05	-0.00014865633629935614	-4.565567433007363e-05	-0.00013239252248883188	-0.00015465120567930305	-0.00012114822704617678	3.28961693556194e-05	3.790837626532547e-05	-8.995524573325937e-05	0.0005927751648981602	-0.00015381166597765243	0.00012303527618403884	0.001694949827829781	1.4983918477423426e-05	-0.00018223888923629401	-0.0001750504143751624	-9.283598238119439e-05	-9.126928745564082e-05	-0.00014746525351661842	-8.888800281842576e-05	-0.00011359137745375246	-0.00013779110439742195	-9.966547310981905e-05	-0.00012040168080268684	-0.00010662535489773645	-7.453393984060568e-05	9.450580316144709e-05	4.4346831874712495e-06	-1.862485611533492e-05	-0.0002788311596644921	-8.306522908250766e-05	9.348640132752305e-05	0.0001999292747125234	-0.00014093483785863195	-1.1945064862024705e-05	0.0004549258132926037	-0.00019507075467908814	0.0008328023470734047	0.000443904412774125	5.571069644379683e-05	-0.0001704541169952237	0.0008925820081943204	-1.5580949186175845e-05	-0.00010080548410811732	-6.564165182886693e-05	-0.00027745550585013757	0.0014318947567609768	0.00015524816274496204	-0.00021487056812441303	-4.79662460276124e-05	-1.3497926128475534e-05	-2.894908408627716e-05	-6.501609118169926e-05	0.0001735025847614387	-0.00011326089986799899	0.001502714200949334	-9.331080847813537e-06	-2.4338070013881265e-05	0.00010246644630724996	-5.123097372797383e-05	-0.000401879931749408	9.057321396105223e-05	3.542576765316374e-05	-0.0001452875793841948	4.355800672051722e-05	-9.346791490241638e-05	0.00027214001699154774	-4.7286566459958e-05	4.9988850815624174e-05	-1.0012535123562707e-05	2.9480630586515566e-05	-0.00011389096405619678	0.00014590442658399646	-0.00011716246776365497	-0.00036227185055912276	-0.00027607956197199345	-0.00010771447972062694	1.6318684416959422e-05	-0.0001793347031256211	-0.0004292937597377102	-0.00011545125109438846	-0.00020385062536532083	2.6123600915757106e-05	0.0002970879912022997	2.7983421422344995e-06	-9.511888258512603e-05	-5.803507972807679e-05	-4.71467868245569e-05	0.00024370621927379606	9.094157414574791e-05	-0.0001245784311585671	-0.00017945750338279131	0.004404053427947451	0.0004739375651794	-0.00026550342734118294	0.00017624052437329086	-0.0006587345197165738	-0.00040744043921902835	-0.0003858865806893198	-9.515052205033271e-05	-0.00012742337743582846	-0.00014295467150303933	-0.0001944656396254829	-9.73249502673198e-05	-5.1879090503491483e-05	-1.0789319709071532e-05	-0.00044617439599060736	-0.000209830677399192	-0.00017436496841421098	-0.00016604250166909928	-6.601609063418645e-05	-1.971821293369208e-05	1.1409447989431386e-05	-0.0001269324763320525	-2.8537943849857474e-05	-9.135931833980413e-05	-0.0001302277197194608	0.001301282560871473	-0.0002460004381170371	-0.0002738816359958968	-4.753506137867509e-05	-4.447221650816691e-05	-3.82198973586278e-05	1.4566176330458604e-07	8.426198989187287e-05	-0.00017928556164374898	-5.546411484572518e-05	0.00011270946763663194	-7.960899268026535e-05	-0.00012162602026574922	-8.481509484318563e-05	-9.53479836686651e-05	-3.440546125571544e-05	3.992957776948425e-05	0.0003877495260020626	0.003347691805361336	0.005636034377563197	8.512109064254326e-06	1.4323578580305372e-05	-9.19802073545924e-05	0.002902013433449327	-2.4667251835259683e-05	0.0035837730303322412	-0.00017670909289931806	-0.00013030232742053087	3.487870753894753e-06	-3.300701424553349e-05	-0.0001230747245648601	-0.00019490652113196186	1.6780091612931846e-05	0.0037137493238007355	9.957918599033152e-05	5.857709944815023e-06	0.00017153982811489769	-6.409262391093936e-05	-0.000116828252568275	8.136491179670352e-05	-0.00014507415750309948	-3.604862338705107e-05	-7.824636456576283e-05	-0.0001357813089273811	-1.593374043127127e-05	-4.225899036622014e-05	0.0014193766233212602	-0.00041301776744217514	-2.5191531172703254e-05	-3.3771935545424955e-05	4.6651990017722524e-05	0.0004488279113424326	-0.0002130452761641853	-7.111951223897374e-05	-7.699580209446553e-05	0.00012511643842844135	0.00014091062489155897	0.00028256961809845316	-8.146239920295714e-06	-5.807742472430086e-05	-5.165058922374358e-05	6.337024279994481e-05	0.0013183092385915815	0.00040359739569579796	-9.391959078199122e-05	-0.00014794637778910185	-6.280277035213535e-05	-5.270436829801107e-05	6.453043147609425e-06	8.570230813055756e-06	1.359207841723749e-06	9.165193153997574e-05	-0.00013300843319328064	1.9513494460733643e-05	-0.00010788625906699975	-6.486195970199443e-05	0.00012558500733471234	-6.265400775417038e-05	0.00019697422556512055	3.7853577070425575e-05	-6.532267168259063e-05	-1.3069367294754686e-05	3.2073647498649705e-05	-1.9687219762873016e-05	-2.3770850405158305e-05	-9.369096492253186e-05	0.0005039154358096299	0.00015086438324286866	-8.151525860730481e-05	-0.0001655011399705282	-5.5833179983727885e-05	-3.320799174262602e-05	6.106535203342788e-05	-8.200510199434502e-06	3.3851181160373957e-06	-0.0001097546181164945	-0.00011500134263588666	-0.00011571217008676754	-0.0001867429926146971	0.0005115819351394534	0.0007156974519631745	0.0010035587620452063	-0.00023975637325857117	-0.00015807033804443943	-5.512279098956379e-05	-0.00021878713393994162	-7.742175595185751e-05	-5.434293948330903e-06	0.00010560330087764077	-3.361164679612752e-05	7.937152952412447e-05	-0.00011599919539874459	-3.2040858172461585e-05	-0.0002286764435982576	-2.8784906999744083e-05	-0.0002872492139816621	0.00015968434819269166	-0.0001589520023664662	0.00021474295659961503	-1.853279910136689e-05	-6.181723775728155e-05	-9.597304303433664e-05	-4.117296617596324e-05	-9.32191967156478e-05	-0.00020363597077043203	-3.85294243787885e-05	4.096556973271301e-05	4.48939670521843e-05	7.245856735522129e-05	-6.756073228848377e-05	-6.143088510431544e-06	0.0011914214449302383	0.0020153659415604844	0.0010298352165721027	0.00019568738959012006	0.00034017317756749585	5.712111047297186e-06	0.00028615468140437726	-9.368973689321731e-05	-8.448620263833235e-06	6.775128938580581e-05	-0.00011519200099345004	-5.062564787213156e-05	-5.984481253429041e-05	0.00043458643963199367	8.010693351872908e-06	-0.00029428347821050754	-0.00018243221651342668	0.00015991821344320506	-0.00016102629205948368	-0.0005291188574446717	3.987593824065238e-05	0.0004054332761345705	0.00026130933595453187	0.0005625735498604576	-9.470466286508053e-06	-4.498904511133789e-05	0.00023807782664334704	-0.00024057214048427055	8.311067688359058e-05	7.127052077836451e-05	-0.00011143992882672133	-6.772332706447922e-05	0.00013839611536858534	0.00022133191546971483	0.0001448082660578971	0.0002551251950589018	-0.00031493825746934685	-8.20032721025146e-05	0.0002721449410679057	-0.00021204429378457934	0.002302906085784935	-0.0002643860253886039	-0.00018237513584780932	-7.29002511608104e-05	0.0019889738801738602	-4.569858053611533e-05	8.653646818343328e-05	-5.753391591558198e-05	0.005232672056779701	-5.644023156755818e-05	-0.00022134495395167918	-7.489924173621677e-05	-0.00018259207790021753	0.00022809639551334723	-3.819370910790354e-05	5.126015385087188e-05	-0.00010712613468238054	0.00034049654887141005	-0.000182642084954725	-0.00010972641807511978	-6.18343985746276e-05	-0.0001988683301626022	-0.00010295544551212481	-7.804153624004614e-05	-3.5705845938364305e-05	0.0003754864331272714	0.0005272201020068015	0.00016132070352647404	0.00029808409482077	9.121832263434609e-05	-0.00017368471530634973	-0.00016637466422338124	-0.00038556114318420806	-0.0002098619173582319	-0.00013479677470802886	0.0002767362001122636	-9.82741257025691e-05	-3.962201875826559e-05	-0.00019009465051005029	0.00013475185764230894	0.004048278134734654	-0.0003164948527512782	-5.6215110098949986e-05	-3.865500524735214e-05	-0.00022999278531807128	2.5759809022775484e-05	-4.194773391872793e-05	-0.00016380240815429723	-0.0002446143924837584	-0.0003443977280824501	-0.00010459707980714343	-0.0003229884602284419	-0.00035530165076745667	-6.78495950953749e-07	-3.0413061288691182e-05	9.633076543978182e-05	-1.6568157374661332e-05	0.0001253682334407492	-0.00019818183351670487	0.0016188344287122285	-0.00022050228227460383	-0.000162506881026938	-1.5167365268597706e-05	6.340907427489825e-05	-0.00016812784138959584	-7.033587779589149e-06	-0.00016719756179957293	-4.3229825369830474e-05	-0.0001307230231851665	-0.00011410081902843253	0.006223695837938989	0.005461401257593699	0.006009696727294843	-0.0002986366872285832	0.00040507865569203	-0.00029209428481036915	-0.00015475601612121014	-0.00013517595578940947	0.0002754496608932988	-0.00019218282661830587	-0.0002207978595136915	0.00029582623670883196	-0.00011490968783280287	-0.00010598454605139157	-0.0002469607084677166	-0.00017349806407235613	2.9958557207774712e-05	-0.00040496562472653485	-2.0830531327861468e-05	-0.00010546082952779385	-0.0003239766115270039	-0.00020829194659268557	-0.00021873067085935777	-0.00024046546956471828	-0.00015294274171826625	1.1272044850512117e-05	-0.00024156300037700355	0.0002951557309088093	-0.0001453166373049309	-1.408021770982029e-05	0.0001710371227908995	-5.929715610035258e-05	-9.719143892271089e-06	-9.331781044256291e-05	-0.00025906123232693855	-0.00018569080740717876	-7.852463930980744e-05	0.00010994024693625766	-0.00023802974218767013	-2.2056396978846622e-05	-0.0002429732168506361	-0.00018750767166367436	-8.697637627966753e-05	-0.0003756476696973001	-9.208132381743611e-05	8.055128614676941e-05	-7.588586824174064e-05	-0.00018730510336633765	-0.0002547503892340632	-0.00026626610768232966	-1.1360147958160453e-05	-0.00028084788156348815	-0.00026430510519464943	-0.00011243692530780993	0.0003173128453054632	-3.0718681947674694e-05	-0.000272322532448071	6.038548162261651e-05	0.00011202060240280627	0.00021251466242196333	-0.00024697555213655677	-1.352710098169346e-05	-2.7233741386981546e-05	-0.0002102050786874283	-0.00012205311630307586	-0.00018276053843072724	-0.00012707291806605665	-8.189742061294053e-05	3.539421697298379e-06	-1.3189176120809353e-05	-0.00016851825309411735	-4.459333402693694e-05	-1.6635372347945597e-05	0.00012104112715343282	-6.253762162315782e-05	-0.00014645996508564816	-8.254959971083947e-05	-5.4618453520081384e-05	-4.6210307282388085e-05	-6.17604436240736e-05	-4.307709454538121e-05	3.181030671272957e-05	-0.00014741430228341454	-0.00014151005294057816	-0.00017891470148694808	0.00031724887123138815	0.002006787952253098	-0.00017868571605518416	-0.00030447093684305907	-3.33748830503798e-05	-0.00017527973891486885	-3.447703377229934e-05	-0.00010555602748790956	-3.1180288740860414e-05	7.693735337378439e-05	-8.025753382099757e-05	7.4303219648144945e-06	1.571950990162687e-05	0.00021233603260717562	-0.00013421965933023162	-9.27153102373462e-06	9.669878837969703e-05	9.528830113212558e-05	-3.841015866599048e-06	-0.00011786352491296308	-7.727827219091944e-05	-8.87341329493498e-05	-0.00038149873429428995	-0.00023313333953536942	-0.0002959930651460139	-0.00016417180396603888	-0.0001676493177585209	0.0008478830107199245	0.00015839216954856338	-0.000180136414624577	-0.00014830790060679192	-3.2062174012028405e-06	1.5375159253809058e-05	-0.00022195033652826476	-5.6551893923217764e-05	-9.088134072748575e-05	-9.716276862293479e-05	-3.815630686644189e-05	0.0017649449549309762	-0.0002455502988427822	-0.00015324551347494975	-0.00018336674563270813	-0.00016694778367278438	1.13648287047344e-05	-0.00021637969043582336	-8.972351443731613e-05	0.0009846229113457197	-3.1846290900528986e-05	-8.539188311170975e-05	-1.790295877905321e-05	-7.832972929279516e-05	8.317996340647687e-05	-6.384842985714036e-05	-4.428137541600785e-05	-0.0003101949458807294	-9.996364682616817e-05	1.864498373497401e-05	-8.17163347807388e-05	3.814239473583164e-05	1.2566920500913795e-05	1.3190524735579689e-05	-3.09712798347731e-05	-0.0001809881219313375	-2.5018909129416524e-05	7.230194284309389e-05	-0.00031145462239596334	-0.00014375640746536712	-0.00023461433757447135	0.00040538744379686644	1.9849422049812012e-05	-0.00014724312261869246	0.00013744896405061343	0.0004766489854594758	0.0009199669189201335	0.0006321112664583736	-0.0001563236477431432	-0.0004803432225558772	-0.00018062873507082477	8.499044479515012e-05	-0.0003019186488363198	-0.00019113445600794706	2.1422884142357725e-05	-0.00019015582046621	-1.452039579919589e-05	0.0003270415341023652	6.551732275983889e-05	-0.00012890642691041257	-6.735500740032075e-05	-5.28101473758125e-05	0.0002536560102278449	0.0017956310846801886	0.0019655633131673953	3.627726364565878e-05	-0.00010011222391112385	-8.677036247285644e-05	-6.37691000293552e-05	-3.912301339713984e-05	0.0002093377734414807	4.1328567385463965e-05	0.0005498259513057761	-8.315067611517231e-05	0.0008913926634294822	-4.465186042706158e-05	5.7719520960997615e-05	-9.136593723989227e-05	-4.205965621541239e-05	-0.00016987323130230675	-0.00010995013055570218	5.40136688923585e-05	0.0006324251569080638	0.0017660969253078815	-0.00017169094591330014	-2.3846323159694295e-05	0.0001931170080989603	5.1303744204347744e-05	-9.173678854179722e-05	-7.167197161624122e-05	-0.00020809595854861677	-0.0001568627252444571	-0.00018461129571727432	-2.7306618091838774e-05	-0.00022447860719688274	-7.928490521685184e-05	-4.3808517266271975e-05	0.0001651499411347932	0.00022514630319091944	-2.7524240901208598e-06	-5.471375769574621e-05	5.733244173650976e-05	-1.9621793422555115e-05	-0.00019396675502895763	-0.00020849660764320617	0.00016120020638651328	-4.656317651474182e-05	0.0005856143371584584	0.0001077770436582074	-8.83684922436308e-05	8.988264418967054e-05	-3.041549641662015e-05	0.0002802817437093088	0.00013350155930554335	-1.639327842593947e-05	-0.00021032918498551056	-0.00012740781372955705	0.0001513582678624729	5.856534977354247e-05	-6.188363302392853e-05	0.0002269969537121481	-0.00018019227489760826	4.541042453098896e-05	-8.640293430954883e-05	3.3493625960156815e-05	2.26098987403249e-06	5.3699668239193095e-05	-9.866061912561341e-05	-0.00025847278480629226	0.00010325941514023597	0.00021621255780204855	0.0003929253085291541	-0.00013523986145778385	0.0002945892920800286	-6.623693469416742e-05	6.350004283479681e-05	-1.4682703029818493e-05	-0.0003928030083083973	6.109447402328949e-05	-0.0001498822528342833	0.00015365148304444332	-7.277200243666964e-05	-3.044507451389482e-05	4.0385452352288664e-05	-0.0001685975599619744	-0.00020008108501133248	-6.681723294752486e-05	-4.7862383300513586e-05	-0.0001723960772655314	0.0006349752312233612	-0.00011365540557362528	1.8682924103792815e-05	-6.354187140274599e-05	3.6554045692253335e-05	-0.00012551645928503985	8.302655271292236e-05	1.6322025059582234e-05	-0.00011293227197947683	1.7104766133106973e-06	-2.9288885297129474e-06	6.290111398332312e-05	-9.000903635940229e-05	0.0016933550413190436	-0.00039692916474304984	-0.0001588318098795275	-1.933277839381636e-05	4.476365193133326e-06	-1.0545578195030163e-06	4.2879952686446876e-05	0.00100328199297242	-0.00029833028957643664	0.00012403893945022137	4.186262791597382e-05	-0.0001382548302903943	-0.0005340077338943137	-0.00015889210816813926	-0.0002475145525115305	-0.00013638542990762557	-0.00010700548970433643	-0.000316236381455401	7.705874280877898e-05	-0.00016562188928653568	-0.0003056755630417293	-0.00012143132244089063	0.00023771700652928338	2.458257944265737e-05	0.00010028128780452797	-7.511368767445683e-05	-8.624699432496496e-05	0.0004436439391138933	0.00045855783995066507	0.0015744643052591544	-0.00013875714897239444	-8.066844780448674e-05	1.0745426860175061e-05	-0.00024748767393140174	-0.00016812476154433667	-0.00022429256144512676	-0.0001977597443475914	-0.0002925992377532745	-1.5550185317365287e-06	-7.050606608327148e-05	-3.174589721063539e-05	-5.986633429314951e-05	-0.0003401672156665279	-0.0002482245779027352	8.504074260575805e-05	-6.297288958301686e-05	-6.122695717722356e-05	6.915931498547093e-05	0.00037174799974270736	-0.0005181374144885352	0.001690660467882528	-2.8013294850676004e-05	-0.0005644407658242039	-5.664242359370025e-05	-5.113490892549941e-05	0.00021978866432578617	-0.00012537875991304223	0.00030524402245658697	-9.933409141716204e-05	-0.00012259392978880966	1.582268502076818e-05	-3.48616470948097e-05	0.00020349631720383818	-2.4730195218670265e-05	-5.771729334016283e-05	-5.7467965005223886e-05	-5.553509944920283e-05	-0.00010160423598747727	-0.00021144052578286312	-0.00010153306714373005	-4.382294874951498e-06	0.00015024441064757089	-7.964095524753217e-05	-5.5757743607233225e-05	-1.861492138928267e-05	3.457124071921539e-05	-0.0001885765826270472	-1.2454956846659399e-05	-0.00010031532233454923	-8.966724058393601e-05	-3.4187168524852213e-06	-2.2272337883069142e-05	-0.00014929843057033703	-9.835964268713968e-05	-6.490314844293484e-05	-0.00020899693767509466	-6.52325840763961e-05	-0.0001682589484068903	-0.0005007115553033405	-1.2180108992854345e-05	-0.0001527189912109953	2.6156980718043618e-05	-0.0001266037798264404	-0.0002669459743158314	-0.00032338062614964115	0.0003168330564794972	-0.0001592447083381621	-4.382843646212489e-05	0.0002648937179632232	4.363596346172785e-07	-0.00010797688424947083	-0.00011806876915536254	-0.0002472875406094974	-0.00019793965605401597	-8.344779102232832e-06	0.00026747025548748833	0.0008391354336017025	8.489203142016508e-05	-6.830684006526525e-05	-0.0001335634736195982	0.0004648488274144232	-0.00020587495596075255	-5.3044631836832294e-05	-3.2523915441942405e-05	-0.00023286179023132507	7.404184341153213e-05	-0.00015112688582248062	-0.0002538884539672724	-5.036208318326655e-05	0.0001948538746573239	9.692787175303684e-05	-0.00010315223752947966	-9.665705147314174e-06	4.800721689128859e-05	-9.891359451737289e-05	-0.0003576478967155162	8.900334905185584e-06	-0.00033200210491885894	-0.0001753268310172333	1.2642758315352506e-05	-2.1671681309446868e-05	-1.3364806212082677e-05	-5.766997331559545e-05	-0.00032980712952662315	-0.0008379118236376927	-0.00018728424699496055	-0.0001559327024147693	-0.00020130908439919132	-9.25472009551522e-05	-9.764112653288638e-05	-0.00011956957897895174	-5.929475547071844e-05	-8.585380010211877e-05	-0.00012358578158665662	0.0004836110966653623	0.000934487610166795	0.0007273573617785212	0.0008521956979155183	-3.238975469276479e-05	-0.0009797120728649575	4.274289755559161e-07	-2.746029416586516e-05	-0.0001904728509051976	-8.820551222676023e-05	0.0012744280797065063	-0.000169477348049533	-0.0002691655871610827	-3.953672992238837e-05	4.156712139126624e-05	3.290722669046399e-05	-0.0003160223304181235	-0.00023174666565884135	-0.00014956089330879488	-0.0005832456966281575	-0.00022421027038660844	-0.00030455207528920616	1.5927363918888803e-05	0.0014564081297725935	-0.00022767712969152664	0.00022235803657187956	-0.00017088140457962857	-0.0002970566173308975	-5.987803386960297e-05	-0.0001008368158707191	9.150728227244227e-07	6.328236304453009e-05	-0.0001851772113145036	6.116144788207309e-06	3.0006550949640294e-05	7.149702811538687e-06	-0.00026329037500975844	-7.59757136988949e-05	0.0010172308669244062	3.1232166441233146e-05	-0.0002658845887622059	-0.00038753117455477595	0.00013603353986267787	-0.0004812374881565134	-8.367227929701692e-05	0.006157372658866887	-4.211531452877047e-05	7.547581662135961e-05	-8.47981236700595e-05	0.0008452957087143225	-0.0003760278962147716	0.0003889393770048399	-0.00019779429832964365	-2.439047773060833e-05	-2.4869235773536198e-05	9.851086166779887e-05	0.0001605895867634647	4.622504215335956e-05	-0.00017181749996121818	-0.00017788034878582482	-8.380048228947872e-05	-7.084321800555628e-06	-5.12685712026296e-05	-0.00012236707226345378	0.00018311488535671788	0.00012724325010702797	-4.61994054644419e-05	0.00012326036600216123	7.022635491212068e-05	8.710940064021199e-05	0.00017999068821178247	-0.00012773313587570716	-7.087483915107998e-05	-5.7218244687209364e-05	-0.00024526840305463696	3.424678321226079e-06	0.0005415042571061615	-6.467008396157729e-05	0.00015606127238763156	4.2941533442643215e-05	0.0004052697147815218	0.0002212164686650742	-0.00011612809252128067	-0.000529103584330481	0.00018689155522112278	-0.00013511698717344798	7.169039908832018e-05	-6.313175581714497e-05	-9.839262900696465e-05	0.004418477324223861	7.080300187193289e-05	-0.00010177039571875279	0.00015517740394164464	-0.0001611262246658254	-7.1288039952370435e-06	0.00827771253271456	-0.00010358108857446643	0.00011521250219492403	-0.0002656648295109167	8.593731415664418e-05	-1.889105289138961e-05	6.778514873684114e-06	-0.000427776504743719	0.00043313930922928267	-0.00014335260549423824	-4.938268916847383e-05	-6.631670546799556e-05	0.0001748753687605521	-3.858647560708626e-05	0.0005140859825960077	-4.855244420354831e-05	0.0002513326245976472	-0.00015335345954453806	-6.156127818971581e-05	-0.00018506103907651897	-6.446521780469969e-05	0.0005191002262240542	3.800246808529505e-05	-6.21256112263434e-05	-0.00011637780895146942	0.0010725854958278406	-0.00018493363507294527	-5.753127028395914e-05	-0.00014333680522895975	0.00026640031792967214	0.0007759808439717136	-1.3947291942171927e-05	-0.0001193394151950657	-7.668387522534948e-05	-0.00019354145918981804	-0.00018744046628209007	-0.00010533987272012276	-0.00012406185417703497	-3.097839968886125e-05	0.007085652683015601	0.006610232859035448	5.212639414679269e-05	-3.588342601115733e-05	-4.143368558963435e-07	0.0003048875233407556	-0.00012101729193817345	-4.5695671841589755e-05	-2.95826613976347e-05	-4.789414025777918e-05	-6.17675730304293e-05	0.0004976397780254534	-1.9749543128213238e-05	-0.00015124428944742098	-7.558085047444845e-05	-4.0990144878944574e-05	-6.872479488678629e-05	-0.00024329900546525462	2.966048463408475e-05	0.0002277060605861884	9.470745754316437e-05	-9.37869223070593e-05	-6.099844180292576e-05	0.0022131636083608185	5.486819293776207e-05	-0.00016326547752270546	-0.00011535867259102418	0.0003644123462448332	0.0005695618173118688	-6.187244053248294e-05	0.0002326824368468658	-4.603086449535031e-05	-0.0005218993916451941	5.688357171908081e-05	0.00012820408143373536	0.0002212586552232302	-0.00024991905259520253	-5.0877751706471884e-05	-0.0001019440556368518	-6.107459139675808e-05	-0.00018348977094476398	3.631897769477329e-05	4.9043082936347403e-05	-3.9415847285852395e-05	-5.105645037237248e-05	-9.367177156451099e-05	8.334959134206553e-05	0.002183869116268457	6.969633015749797e-05	-6.525119459802247e-05	7.358990525825535e-05	-0.00013577373629415765	1.8630018968677466e-06	-8.532649130927364e-05	8.635094681297995e-05	0.0001547363408950173	1.9672437986634066e-06	0.00030184655196343615	9.547106981671936e-05	6.348478733814209e-05	-0.00012300674518486978	-2.3383450058483343e-05	-0.00011466785497414953	-0.00021873980781808507	-5.05754857278839e-05	0.00021381574024720767	-0.00012198479815053383	0.0002804221630583579	-3.901991391711677e-05	-5.6502679288465655e-05	0.00015365784348380108	0.00015691596327429614	0.0037944775065475852	-0.00018299126793897886	4.163006916764168e-05	3.95026550685601e-05	2.3389236508331837e-06	0.00012861452150529054	-3.2528312606104066e-05	-0.00023149965314314016	-3.146847942496453e-05	-9.854800612453368e-05	4.047461392922534e-05	4.123486587065546e-05	0.00010390260386625693	-9.546329428735913e-05	-0.00020219521258825037	-1.157498309989459e-05	-0.00012568217012101293	-8.967590087197207e-06	3.186605937062938e-05	0.0006984513844487736	0.0013280234946969765	-0.00019037194430437875	-4.343455840251614e-05	4.732364220881782e-06	7.31224153649343e-05	-0.0001471545085775419	0.00016922214321597875	-8.499945840332933e-06	-0.00028848259575287526	-0.00014357290605984774	-0.00017472864670575684	-7.244204862910421e-05	0.007256550703226892	1.3092222433702209e-05	-0.00013606910817537106	1.6256834279635947e-05	2.138966782706751e-05	-0.00018098233690043257	-0.0004822739627144605	6.790671276972537e-05	0.00032318697582657795	0.0007991144028454853	0.00015168453606121315	-8.711298242855278e-05	-9.412395045165666e-05	-0.00010288151607982345	1.9901267018010307e-05	0.00011797846857576429	0.0001909354704506137	8.56856779754192e-05	1.8624549926711732e-06	0.00011103978785820776	0.000576578734389339	-0.0003131995357142314	-0.00015519209130354867	-6.92582196366366e-05	-2.2785299256215223e-05	-2.2678885223424818e-05	-0.0002674649676942239	-5.638042019183344e-05	-0.00015741956772377352	1.3319457053370817e-05	-0.000305822870351551	0.00012862602629990112	0.00012638791853071543	-0.00017518861572363937	-6.498098256523307e-06	0.00026232335632971743	-6.576596101520507e-05	0.0001627815581360704	0.0001893970448261555	-0.00014668524892593924	-0.00015855567437187925	0.0010247466535465645	-0.00012668906986366534	-0.00013241082413627527	0.0008745099282260552	0.00035772009678440786	0.00019464643431791167	-0.00024362436034060258	-2.494485340382413e-06	-8.658756646187856e-05	-7.658228976837591e-05	-0.00018956778312914494	-0.00014886545244392302	0.0007622182889056374	-3.195850463401736e-05	-0.0004067259387332247	0.0035257697475432974	0.001758366218049906	8.368530136994707e-05	0.0002352029490424853	-0.00014453785670436286	-0.00018326533500226996	-2.8089398301639746e-05	-0.0002016874458159978	0.00013979500028796175	-8.251289858675227e-05	-3.999245856398248e-05	-0.00024143926813568773	-0.00020874802128923063	-0.00019373475665929502	-9.52445733831032e-05	0.002691892554682323	-0.00023316939716833381	0.00025347354019934504	-0.0001915169234851577	-0.00022842973235653562	7.846558973050429e-05	2.4865092713512052e-05	0.0006474826597957606	-0.00027575958321005456	-9.125872734950713e-05	0.00033737136322029785	-0.00026551526607515786	0.002465945294871494	0.0005869559931374912	-0.00016302435680685747	-0.00020728933254790684	-0.00014204652337173148	0.00028766851474826396	-0.00016090527919753416	-9.379730218226459e-05	-8.929860157637184e-05	-2.6486635217050845e-05	-8.413618787366649e-05	-0.00023764810731639194	4.371899716379755e-06	-0.00019471443909389944	-4.330837842737419e-05	-0.00010504708037611992	-0.00028523996924686323	-0.00037444464239623504	9.074492540305673e-05	-0.0002694027303706773	-9.027832713586712e-05	-7.837466465978468e-05	0.00201536701953125	8.636624932402957e-05	4.536930096388143e-05	-0.0001528478978079721	-0.00022460169830578386	-7.077875190076034e-05	4.866212525234257e-05	-9.506754371221765e-05	-3.5149332043057205e-05	-0.00010070920767098016	-0.00011403875995544907	0.0005286247107678601	-9.830910013595569e-05	-0.00017116129149075468	-6.457042889878151e-05	-0.00011710021191821616	0.00015350478921538025	0.00026297915355573756	-0.00035973029787951554	-4.813351474140744e-05	0.0003657890990983106	0.00013068846538411818	0.00023273167797353825	-0.00017634589118539626	-0.00016777903409001185	-0.00014782889424125575	-0.0001073573716470428	-5.605799619883199e-05	-0.00016871681939191634	-0.00011590739249208763	0.0005759292781423804	-0.00014901845001413962	0.0005368984453644647	-0.00021584668690862152	0.00017777862408123959	-0.00029217678009209807	-0.00024993313201263675	-0.00016660070093578417	-2.8477191634788474e-05	-8.399183163766003e-05	-0.0003585087911336886	-0.0002184214031267965	-0.00015704950458117085	-0.0003174679299173256	4.688455726131423e-06	-2.08892666825881e-05	-2.805857119097405e-05	0.002436662928325416	0.0001738248987955466	0.00048043789357299593	6.002103347596955e-05	0.0012349205182048113	-0.00014147339205977416	-0.00012689885247493777	-6.377335922561685e-05	-1.3843673800646682e-05	0.0010586179946910515	-8.728904238508918e-05	-0.00024351560755452457	0.00017115669544195405	-0.00019470696251563005	8.522291819606133e-05	5.115126949573489e-05	5.4585698925576045e-05	-0.0002161129721236383	-8.224346879499251e-05	5.262660268261279e-05	-0.0001173170722654614	-4.9702809748809434e-05	6.8766136580779e-05	0.0015491451328392388	0.0004664156466029306	-2.9040255295345814e-05	1.2023123821009049e-05	-0.0002218527605859318	7.115809330412626e-05	9.188781243008226e-05	0.00012866357484393225	0.0025253620650999326	-3.5471672272653697e-05	4.5285211534245846e-05	-0.00013716281414688248	-2.0116842994709084e-05	9.589790933490198e-05	5.975063634818676e-05	-6.53053307413427e-05	-0.00022650279339654771	-0.00022803929091722787	-4.48864223006917e-05	-0.00026946173644069117	-3.457978728033963e-05	9.383325395437235e-05	-7.436402327384107e-07	0.00011138154534291057	0.0001862121313878066	-6.160166475620152e-05	-2.1588031435292195e-06	-0.0001500133773310209	-0.00012842222793806873	-0.00018185586824384493	0.000290049458529637	0.0004429909957629664	-7.79866986240974e-05	-7.156756932410973e-05	-3.4822662656960825e-05	1.2645042563835943e-05	-0.00012282518916165543	-5.204733831800046e-05	-1.083444175987397e-05	-4.463958289809858e-05	-0.00014003998818700714	-0.00020768970024621298	-4.6121277769271466e-05	3.885620231123167e-05	-0.00014597734359822256	-0.0001107664931402167	-0.00018198743208796834	-0.00011617468359123936	-3.177440215960977e-05	-3.0012905013961172e-05	-0.00020176683128989465	-0.0001919338074001565	6.136803287156333e-05	-1.626133418543948e-05	-0.00020929736173828275	-0.0002422440302323224	7.07273517099838e-05	-3.799492938997228e-05	-3.633110051855721e-06	-4.7425337738414906e-05	-0.0002801147745631868	-0.0001966790957593931	-8.761179114266792e-05	-0.0002870221645005689	0.00042257689853564387	-0.00010960036674903524	0.0006492033936191269	-9.144509517274535e-06	-0.00011742075046747709	-1.414515173819534e-05	-0.00012057724113187405	-0.00020905765240076827	-0.00011551341553694499	-1.2579547349416989e-05	-6.785214850535217e-05	-0.0001661841815673359	-0.00016465262808722795	0.0003616353569288653	0.00043693013134446415	2.552016810673869e-05	-1.729933305169748e-05	3.3020877551756074e-05	-2.9792624939818863e-05	-7.05048290673697e-05	-5.5693389341886344e-05	-0.00018057425072547242	2.617315996774525e-05	-0.00016023557203740998	-8.919046378828296e-05	-7.352553364002575e-05	-9.123305326131223e-05	0.00015775866461340595	0.0006672689934306413	0.0008464616499474239	-7.850365365703471e-05	-0.0002694137827541626	0.0005827326390632354	-0.0002055378826145097	-2.2158333199518185e-05	-0.00026831479854588704	-6.10414381715027e-05	-2.695864715708703e-05	-8.076715597087469e-05	-4.727211776557724e-05	-5.777813344570279e-06	-0.0001590576639256112	-7.80161038819471e-05	-0.00017492609558746852	-0.00025402871078453675	-0.00011814609240319874	0.0003130917747495067	-8.356551293458252e-05	-8.920837411361606e-06	-0.000388801367121842	-0.00039474351078130237	-6.523885137892885e-05	0.0003507413558985559	-0.00010475322485885199	-0.00013632797834797482	-0.0002607569523295956	-0.00011107617510151142	-0.00019242704760863606	-0.0002414310075148076	-0.00011923906622036204	-2.8498391669510678e-05	-0.0002046458069453192	-0.00011877684445799065	-0.00016745700347578014	2.1210495391569903e-06	-0.00021863546821304956	-0.00021416506303451217	0.0004905737071352746	-7.041184233433812e-05	-0.00016446776621308935	-0.00017842473051531233	-5.5817844193563664e-05	-0.00023283371617769871	-1.4452786908583598e-05	1.687596229966252e-05	-6.126452654224024e-05	-0.0002186106354064608	-6.486677161139758e-05	-0.00011769685392378436	7.692943735603555e-05	0.00011185188275367267	8.986270692316596e-05	-0.00011240526461287571	-0.00010857398679745968	4.868676829388394e-05	-7.428331863220482e-05	-5.4927461582046e-06	3.032509322972682e-06	-0.0001710423971607818	-6.246655920034766e-05	-7.30725879892731e-05	-0.00023904700470219015	2.8279356256536456e-05	0.00018185460371985637	0.005704164824308224	0.0001413131220191154	0.00036972919236490743	0.00047128276263369074	-0.00026630177608778945	-0.0003861317444542445	-0.00015616137231927305	7.421786686807622e-05	-8.95264982796099e-05	-0.0003478065888188714	-0.00013688363239253978	-0.00016877868401312074	0.00016997565957997885	0.0002505850149993316	3.834422390621461e-05	-0.00012318464508600973	-0.0001685389855875576	0.00022703934445154187	-0.00016443696436931664	2.212490044682433e-05	-4.292180132732997e-05	-0.00027536219256522014	8.440058378347007e-05	-0.0002068358903991688	-0.0003156123788263794	-0.00014652097998605113	5.085058575525492e-05	0.0007556277703590361	-5.089718204221147e-05	-0.00016789760019649021	4.596323346397499e-05	-7.292424418078446e-05	-0.0001486006964160629	-8.261027285262663e-05	-0.00012670571349926327	-9.737351917345008e-06	-8.531936474047129e-05	-0.00015638522589926318	-7.039361528072322e-06	3.147462492707616e-05	-0.00016619059601765586	-9.102158944251603e-05	0.0001458195228683238	-0.00015942839648654561	-0.00015402530829757583	7.35299145546214e-05	-4.845323320536411e-05	-0.00031755367435171183	-5.738447719243315e-05	-7.485375831291925e-05	0.0002928740054141038	-9.777509728523441e-05	-7.396615518287334e-05	-6.275956159887126e-05	-0.0003098129211016468	0.00013343466984483616	0.0001285628327142782	-0.00014372031794498134	0.004804384382130234	-0.00013875913633035883	-0.00011591303383086914	0.00012399279413877589	-0.00012686524394957683	0.00041239624737271464	-0.00019513241020327447	-0.0005988407605152706	-0.00017729452472635271	0.0005094462678489441	-8.667902017855756e-05	-7.412490690772541e-05	-0.00013428802597599285	0.0006822909903704691	-1.5326877972216923e-05	-0.00011511989909855374	-5.35462642106053e-05	-1.048031069664722e-05	0.0026991610131001514	0.0008855800391794139	0.00018725038299419744	-8.690854150598773e-05	0.00031174356205123055	-5.807493239319716e-05	-0.0002840315041044695	-1.4203885019566026e-05	-4.1571115694952315e-05	-4.743080714673768e-05	-4.040188267764572e-05	-4.046276454083561e-05	-7.097295769932257e-05	-0.00035004827641821703	-1.5211582249378938e-05	-0.0003116086712463877	-0.0001070881491054925	-1.8590363280597041e-06	-0.00022991301035845093	0.00016316248018455006	-0.00015797852234892477	0.0007854551071525834	-0.0001737182310133611	-0.00011192712403324433	-1.8411543035343357e-05	-0.0002166723693051461	-3.223575368652737e-05	-5.130308365541542e-05	2.1043097397079135e-06	-0.00013115780892753717	-1.5862131899941474e-05	-0.00023526135377095037	8.952391160210418e-05	-0.0001522921855885586	-3.134910988987546e-05	-7.365649711291235e-05	-6.988312651636009e-05	0.00038604577809673283	-0.00018672664858841132	-0.00016439470574601683	-3.74068229379098e-05	0.000632921293558043	0.0002539811070537882	0.000449386993271118	0.0002817339518514134	-0.000167457759745354	-0.00018792262146776512	0.0011987625352983633	-3.54596974092659e-05	-8.153120693137773e-05	-0.0001275323998301223	-8.617503824188615e-05	9.105255051470046e-06	7.38734577286947e-05	1.2651494987152862e-05	-0.00017907147635089725	0.0003643083501473323	0.0032033286579599145	7.36744403769642e-05	-4.874977258354873e-07	-0.000166402111038697	-0.00010559272688546461	-2.542166375428335e-05	0.001028727461804106	-0.0001051954261097352	-0.0002625130328056207	-9.018556154158068e-05	8.663476689062904e-05	-0.00010344471339685154	-2.404150274690998e-05	-0.00016954725210882642	-0.0002434211436654515	-0.00013116446670909636	-3.5101143924186515e-05	0.00021785265698922435	0.00011897077098832618	-0.0003091903267629643	1.123931821157373e-05	-0.00021538254639243	-5.657214817948792e-05	-0.0003002795566722246	-0.0002449586846045813	0.00025561126006593525	-0.0001636337201991487	-3.1897976990312676e-05	-0.00018052603382467264	-0.0001290483965389085	0.0001057286650028035	-3.0456015198778482e-05	-0.00025259777984019814	0.0011155377579503674	0.0061373000487387344	-0.00014402875605371506	0.005689704031887007	-0.000174700397923323	-0.00022509430491962672	-0.00010198140598172927	-8.510830385635224e-06	0.00047458873495580554	-0.00011515684502764182	1.943448175526266e-05	8.67859755900494e-06	8.397294032772928e-05	0.0002298606926919396	-4.033450400934532e-05	-5.402856694411706e-05	-1.6779899777869867e-05	-0.00016856894070769654	2.3205705651336316e-05	4.2962462219700516e-05	0.00017621056364833262	0.0001526293375085956	2.4710986517134925e-05	0.002002952110832746	-3.186059547495992e-05	0.0002393625587343617	-6.901424128859891e-05	-5.261438056731644e-05	-0.00017613619280184577	-7.181687996118427e-05	-6.02898749904253e-06	-0.0003210580232526531	-8.106062974331189e-05	-0.0001608591283965865	-0.00014107737307236587	0.00017533361752204013	0.0001461842146029796	-0.0001442416844727733	-0.0002364765541616468	0.00010460942571687648	-0.00016586398210102353	-2.7292401137576286e-05	0.002608703922804414	0.00016277815041671688	9.775513331579684e-05	-0.00020188987097055682	1.94609611307991e-05	-0.00013883423542332133	-2.5735941116773867e-05	1.4301203239429866e-05	-2.805858131684675e-05	0.00024410559108289817	0.00030868878198552147	-0.00018627927374842765	-0.00022337680455724446	-0.00025170652873440205	-0.000187415068701802	-0.00019800744215901696	-5.0561584983180405e-05	0.002223998364410679	8.76505029012995e-05	9.03369511919935e-05	0.00013309207627280976	-0.00017317673478852192	-0.00014407861525452234	-1.9373770932662437e-05	0.00036419457807433626	-0.00013694582880332087	-0.00016006058057903418	0.00014359813547690158	-0.00011358083425061581	0.0002493916872778506	-4.507400090601328e-05	6.097798545531416e-05	-1.955609911730911e-05	-2.970646239993125e-05	-0.00022724160912710714	-5.0693426969902573e-05	-0.00013172095621060797	-4.69461781338699e-06	-0.00030848072354472216	-0.00024765768279774877	-9.905060799697608e-05	3.314641447233088e-05	-3.5566562788804035e-05	-0.00016874362380726185	-0.00030900953814957824	8.777957761712397e-05	0.00040930955915307823	-0.00012668843926557803	-0.00015579949040621442	-7.421888187780423e-05	-0.00018739892338657995	-0.00012554099227138964	-9.853848640144614e-05	0.00015446491839920889	-6.076655610944847e-05	-0.00032623011070000683	0.0001228781414073856	2.7229286183490666e-05	-8.517843171722387e-07	-8.332508429830813e-05	0.00013795207491917953	-3.250006204362086e-05	-9.932398574092762e-05	1.405445258488792e-06	-0.00011323184099064647	-0.00014560016385204474	0.0006277196104244739	-0.00035042709786099854	0.00021543644217635668	-9.993012683755343e-05	-0.0001221248339537699	-0.0002496256568909266	2.7489550882362236e-05	2.5615542488521923e-05	-0.00011858103280493442	8.200316540639571e-05	-7.896916736071541e-05	-8.621758053582585e-05	-0.00022256510134247934	0.0003738828363554613	-0.00014891524179865817	-0.00034598544016119014	-0.00023180337048181465	0.0011372234055866508	2.9293430699084693e-05	0.00016634102820929858	-0.00030025058798367255	0.0003566481415161348	0.0005706397976699881	-0.00015242893382418388	-0.00010515487029678573	0.00044617321142571815	-0.00014183449447788645	-0.0003192241461585342	-0.00017552584778410133	-0.00013692037199454802	-0.00026077481765436855	-0.00026902619043228253	-3.392915197214395e-05	-0.00010481630591785288	-5.410594192883109e-05	-7.08882012117911e-05	-0.00025862879644062895	7.195124244091724e-05	1.5898381439372288e-05	3.08078617432032e-05	0.00020097799644155692	2.8063232883032122e-05	1.758008275569013e-05	-0.00024944155500519863	-8.52445349851936e-05	3.782151298413314e-05	1.0471210102775688e-06	0.00014974223078924683	-6.670069654261792e-05	0.00021949534266193127	2.2467530578541958e-05	-1.7796656220538162e-05	-6.19037618587658e-05	-6.316298169605029e-05	-5.627643815933991e-05	-7.375881327925151e-05	7.831706757918654e-05	-7.591091337665537e-05	0.00011677957310038323	-0.0001470560802963137	-8.351493382084778e-05	6.565901939301378e-05	3.289822354914726e-05	3.1049041956809446e-05	-0.00012233677385934178	-0.00016255175954964568	-0.00025827779926937015	-4.922967899160148e-05	-0.00014643698892082205	-0.000155519860687617	-0.00010477669260298085	-0.00038490333329848454	4.104275331294506e-05	0.00018670203839990662	-6.793702300803548e-05	-0.00015026196071127041	-0.0002891699873246832	-7.559673590480392e-05	0.00020633948794086452	9.877830275360727e-05	-0.00038642887665806935	0.0001338123161779754	0.00014374888624931639	0.0022979723777279836	-0.00031170251822611205	-8.685061787083118e-05	-0.0002228456866537214	2.8742534388271552e-06	0.00035289334671629094	-0.00015080026221824146	-0.0002144757074628479	-5.176651954598796e-05	-0.00010481885097214075	-0.00022056770361531078	-0.0001785649799620504	-7.616857482306047e-05	-7.766376426425596e-05	0.00021469382920704874	-4.931887752229664e-05	-2.8140947694075767e-05	0.0015077184088165042	-2.0839070773557955e-05	8.690514719470278e-05	-0.00034138256086049313	3.758111165792656e-05	0.00023305416938470245	-3.894803944877966e-05	-0.00019243157688340578	-4.942689593764847e-05	8.635213902698781e-05	0.0006093280060379677	-0.00023079174571640005	-7.458088127895539e-05	-8.128243142932248e-07	-4.647839583442579e-05	0.0007494100365366953	7.301404813556902e-05	-4.8389910688800325e-05	-5.625111445913847e-05	-8.0155893472801e-05	1.72665834657979e-05	-7.303685960078986e-05	-4.4368447085528226e-05	-0.00011107711319415643	-4.980547033957445e-05	4.0714523977007376e-05	0.0013711478758541267	-8.461263575075573e-06	-0.00016510965495432125	-6.398021069463319e-05	0.00015868810373095355	-0.00020629170198172502	-0.00019802801096471568	-0.00011258106878627652	-5.6653288335917555e-05	-0.00012948472201407488	-0.0001238883873846703	-2.4817108360744524e-05	-0.00011697924437708394	-3.9655974115963144e-05	0.00012475639801844777	0.00011955842439328211	7.969145763293423e-06	3.0177961552808963e-05	0.0026747076851620748	-0.0002486086796134554	-0.00020935233678042592	-0.00011977840641479153	-0.00023598882493688838	-0.0005306638800621976	0.00010385076256117114	-9.841512732274408e-05	-7.34444029645252e-05	-0.00021427841445168408	-0.00018677482968664899	8.831798022437055e-05	0.0027666305085228215	-3.162152469058977e-05	-3.4047392897859336e-05	-5.4039915557263334e-05	1.1100789523952747e-05	5.3133880501133784e-05	0.00023189937180794555	-0.00010154745208046536	-9.586242083927619e-05	1.7126326468424514e-05	0.0020716268226864108	-4.393043538005848e-05	0.00011654747827267704	0.0002698772254730121	2.3227175361174773e-05	-2.2892557323795746e-05	0.000996358979861776	-0.00022599991200692482	-7.674307679329303e-05	-4.727363489560783e-05	-0.00013375096273095233	-0.00026584955332818137	0.0011959255858623311	-5.0913833759970304e-05	0.00010981212106948319	-3.036108221412073e-05	0.00018631719979436218	4.355908014387335e-05	4.798538825513753e-05	9.234986202082907e-06	-0.00012028565837666756	6.084285892143679e-05	-0.0001318865219931654	-5.2863054051010926e-05	-4.752050205491954e-05	7.712965995492818e-06	0.00014594796248137658	-8.609838074839101e-05	-0.00028622965653870463	-6.910591157423446e-05	0.0002557417055185879	-0.0003760723189552825	-6.872338413270499e-05	7.058030663568718e-05	-4.792375581165631e-05	-0.0004620934611701578	-0.00016327261844983475	0.0006625864893575743	-0.000543281939613701	0.0011762416596098996	-6.386236765220659e-05	2.0364019555074428e-05	1.984528817276827e-05	-0.0003086910042512271	0.0014919436343737154	-0.00011138925675590576	-0.00012828694294500186	-0.0001807956678391926	-0.00034588563406796826	0.0007166856680185441	0.00038263123476547147	0.00020162537947286625	-0.00010428731646910305	8.266054948551145e-05	-3.553686965154238e-05	-0.00022791478987986872	-0.0002768075606989159	-0.0008153966166051291	0.0020311195539194703	-0.00018983866683377343	-4.556763488925197e-05	-9.81565731111136e-05	-0.00013165908653320623	-0.00012185929007896352	-2.7074225803711072e-05	-0.00010397203197376063	-0.00012523728706113741	3.975744315172882e-06	3.596386538813208e-05	2.803175454578988e-05	0.00015082508117848016	-7.381164816842714e-05	-3.904163334795474e-05	-0.0002516512315215568	-6.978756714033463e-05	-0.00021247130949510927	-0.00024001417703937435	0.001211395277897889	0.00011205719138996372	-0.00010668026229189576	9.910074910634618e-05	6.48899148802191e-05	-0.0003298913873061157	5.4394968198166715e-05	-3.0355060628880724e-05	1.428067756960768e-05	-4.087354691787939e-05	-0.0005048901181274754	0.0006389744379099869	-0.00012394940502333046	-0.00014595531451916437	0.0008729244807690427	0.0004153437754704538	0.0005186632579687836	0.0007228491679711648	6.955889543217936e-05	0.00022824256516933606	3.4987031232083165e-05	3.323207814830591e-05	-5.678443844352484e-05	-9.004948715609475e-05	-1.035232151186156e-05	-6.803745528907756e-05	0.00025014700882088455	5.749991513724936e-06	0.00021703152096232465	0.00022066857191956033	-0.00013322464380583212	8.309913149148538e-05	-0.0001292828509327783	-5.961908322996616e-05	-2.207311830252876e-05	-0.0002994450100659762	0.0002449527849658377	-0.0001418308593100419	4.41320536500264e-06	-4.17130460900214e-05	2.1744054049389368e-05	0.00014918186532813276	-0.0002264040264444311	0.00041991792374684124	-0.00029229196368989603	-0.0001486483331315334	-0.0001674158426531086	0.0011687828622277084	0.00010970692384473881	-9.632337016968857e-05	-0.0002371411740649104	-0.0002747779096049255	-0.0003170198136037555	0.0011561920823495242	-0.00011178459531632621	0.0004273661544932889	-3.299616231745892e-05	-8.588010806118311e-05	-6.800092960051249e-05	-6.959081171998123e-05	-9.204228828928156e-05	-0.000213205435481477	-0.00011589331314495178	0.00010210300026364252	0.00018775334593883747	-7.203710964019418e-05	-0.00026435865688678885	-0.00038951132606416866	-0.0002764887640214851	-1.47053712732086e-05	-3.998271668262127e-05	-7.129550494213982e-05	-8.785841569143654e-05	-8.05859145519169e-05	0.00016961371541446282	-5.55131149086051e-05	-7.645215301715889e-05	-3.414299590175214e-05	-0.00016490724546640322	-0.0002512222998497639	-8.24851964881063e-05	-0.00022953543962179763	-6.98963487855209e-05	0.00013995790299143663	-1.729316094293934e-06	1.8531578169068963e-05	-0.00012581188182022877	-4.837506594593744e-05	-9.319387190443453e-05	-8.527250296623312e-06	0.0008749786583199404	5.240061073321244e-06	-0.00021671811407189607	-0.0001195690007620103	3.059888207623906e-05	0.0031929147127504756	5.779457676640492e-05	0.0001306308824006255	-0.0001247423219141519	-8.047210401303843e-05	0.0027870377475741775	-6.349881879613907e-05	-0.00024169372170402897	-0.00033861047326817697	3.2320140829007814e-05	-8.813792458528354e-05	6.541242727237495e-05	0.0034127168990299318	0.0013653485593294744	-9.221840520169185e-05	-2.2717118261294705e-05	-0.0002933926472341399	-0.00021536411795190693	-3.894901992400497e-05	-4.667592432865282e-05	5.32545094699931e-07	-0.0001971894215521629	-0.00010469258427959144	-6.801233739087469e-05	-0.00023085963034789005	-7.937340205284246e-05	-0.00011389640515431553	-0.00010579719857893436	-0.00015469203644286517	-0.00012248816685209773	-6.398360762833197e-05	0.00022029866360281683	7.10506194654277e-05	-9.420740780496414e-05	4.9559388210174386e-05	-0.0001699259451544865	-0.00017675234663343882	-4.984373314749937e-05	1.7388468856402318e-05	0.00015480528416658313	4.118549540618473e-06	-0.00022159988967459553	-0.00015600981224958837	-3.0153052713017552e-05	0.00013502423328798187	-0.0002921946890865126	-3.335213384016509e-07	-0.0001186751384987251	0.00011431058563000126	-9.522565525817057e-05	0.0001779137506647602	0.00025006008028856245	0.00019955770948564154	9.557383152066313e-05	-9.070725569054462e-05	-3.512652972132399e-05	-7.750281990727249e-05	0.00012784232747009547	-0.0001636883533959483	0.0003177616766785663	-0.0001932329206919006	-9.100765582641221e-05	-5.182401734269234e-05	-0.00027656476257755186	0.0009795944120928354	0.000457509906620157	-0.0003566586122117092	0.0010055450030985386	0.00023297277910371765	0.0021633301185394905	0.00031160047081562996	-7.671056681198187e-05	-5.2844308802958896e-05	-0.0001656487648524627	-1.7678458508605184e-05	4.6819654973726195e-05	4.8475967999995095e-05	-0.00015282178776730148	-0.00010067983335321772	0.0010306355182202142	8.930694256938095e-05	0.0002335488372546775	-0.0003444676424278223	-0.00036322437230984435	2.0996840280039204e-05	-1.818652411283826e-05	0.00135818720515968	-4.647792465574367e-05	-0.0004233702588757663	0.0003155325679788835	-8.792343006084439e-05	0.0006185460438610785	0.00010940286862501794	9.799818991624731e-05	-5.7534452646547125e-05	-0.0003500635702078088	-0.00024392712337151278	-0.00013735208653459222	-1.6901596393584762e-05	-9.898966128810599e-05	0.0003719065803498907	-9.90120257149923e-05	-2.3506488867262513e-05	-5.6047453828859936e-05	0.00012748899041858266	-0.00014874191858862024	-0.00026299762856483934	-0.00034593980723983435	-7.463228004597073e-05	3.3277078722151566e-05	-0.0002631424176154681	-0.00012598727708360504	1.780103851551873e-05	0.0001584364112712361	-0.00011401716592989824	-7.843817109076076e-05	-0.0001302068246749072	0.00017737484036653832	-0.00010379391946849094	-3.2661887077701e-05	-0.00028023821977815285	-0.0003580323708039322	1.912643158748256e-05	-0.00022514739997633792	0.00029466329357035874	-0.00026248543019007634	0.0011466260456636165	0.0004373749589629196	6.496886179075352e-05	0.00017959645080932874	0.00013544102147692222	-0.00031773474077086513	-0.00011279511677543214	-4.1999184961638754e-05	-2.0354701626127388e-05	-0.00027199159092826787	-6.904312341674092e-05	-1.922287417449172e-05	-4.2099345383976666e-05	9.656638576013831e-05	-0.00014595486257128226	1.3385655538532617e-06	-6.49377327499439e-05	-0.0001838901838078113	0.0003393450819383448	0.00018973749585144437	-1.529603528314356e-05	9.851998774413987e-05	-5.180729312617491e-05	-1.9881194509215556e-05	-0.0001766615979826318	-0.00019460007582266394	0.00011412647432762912	0.00045172732042587466	5.934141591968332e-05	1.3568560267547584e-05	-3.304497638764548e-05	0.0005636559849607294	-0.0003927660833544176	2.9001131334387514e-05	7.681966557261225e-05	-2.1669997348634485e-05	-0.00013561785799594156	-0.00018930261479383265	-0.0002799094417646523	-0.0005023264386031889	-0.0003069093559567888	-9.593757529501837e-05	-0.00023315541616283797	0.0003256206801663947	0.00036558684372932745	0.00010084385294930874	-0.0001639220407130569	-1.633687836799084e-05	-8.307084651049588e-05	-7.61394626199278e-05	-0.00013381877914698628	-8.543195200659721e-05	8.41492291752087e-05	0.00018844254063000694	-0.00021440165777929094	-7.815728758870668e-05	0.00019360641899367298	-0.00016011874589891577	-0.00013205502595324632	-4.992636880927035e-05	-0.00020548764600300767	0.0002937468865616658	-9.811860221998058e-06	-3.6482144713249854e-05	-0.00010275453590943166	-0.00020168468555646104	8.596475715943967e-05	-0.0003570774596184478	-4.815175468481416e-05	2.5733662281911288e-05	0.004221266578039811	-0.00016501902987248635	-3.7284428182898986e-05	0.0003011129740361859	0.002787375617815303	0.0006632416526891718	-6.37852624937121e-05	-0.00028167155150954115	-0.00014630001952154546	-0.0001510530347494964	-8.795622830126787e-05	-9.888104508656087e-05	0.000321103420433817	0.0003422319631509463	-9.103412405115156e-05	-0.00013099444919867684	4.755020047184643e-05	0.00029442831728720433	-4.604743935913669e-05	-8.241361248862244e-05	0.00011653497202496291	1.6999192143495523e-06	0.0023491682758428794	-0.0001372813907857986	-9.475321229790951e-05	-0.00015837415184157374	-0.00014665735790978993	8.04012043166428e-06	-5.0384431530770004e-05	3.0710791913592653e-05	-5.721694657434624e-05	0.0003327427610403835	-8.707028140040155e-05	-1.1011365745469882e-05	-2.6978253857768497e-05	-0.00010436766716670364	-0.00017468340599071158	0.00013326345650856885	-3.301499083363191e-05	-0.0001701848935252609	-0.00011388040977778511	2.9652491978969797e-05	0.00024043888694717019	0.00019306174642195806	-0.00011267131762469386	-0.0002596756224906092	9.054912536550803e-05	-0.00015005818521685726	-0.00016149625018670955	-0.00011483494152259693	-0.0002079458376545373	8.142631851619876e-05	0.00018229244502214934	-9.665975546198322e-05	9.480676317422077e-05	-0.000216698634909301	0.0001757000060590903	6.976249953669914e-05	4.60717024302764e-05	0.00012357158815680025	0.00020119559291070384	-2.7173442170267637e-05	0.00019914630511946814	8.816199659817036e-05	-0.0001397913412721593	-0.0001217394517356344	0.00011434407912704497	0.000256224704104419	-0.00012864444709763384	-0.00013472317351234553	0.00013890072870830845	-0.0004142046703079248	-0.00046096266256129726	-0.00020136997385326289	-6.237741914295881e-05	-2.727880522784085e-05	-3.447787002674967e-05	-1.1762017542455415e-05	0.0035255926594017386	-0.00017080265221511949	5.694856503238503e-05	-1.5026947996446346e-05	-0.0001224768082978685	0.0006187445801283695	-0.0001059329969104352	0.00016102092288759043	0.00024274473562847676	7.36924893366096e-05	-0.0002617527822078288	7.622515863889062e-05	-0.00038618775523918843	9.59287678525321e-05	-0.00013274153833211168	-0.00013589783179545427	-7.461663206671802e-05	-9.954488819514999e-05	0.00202680323404306	-5.455689190019439e-05	-4.274532662290617e-05	0.0003348820983899864	3.0321741279821712e-05	-3.8222816410816854e-05	-1.7984210491572634e-05	-0.00011271400661796095	2.589805467167785e-05	0.0001686736462304015	-0.0004416391771396333	-0.00016251684615126025	-0.00017152490305516861	0.00011463285894777091	-1.1126815471335128e-05	-0.00010448506910352837	-9.11974040757599e-05	6.257613268785103e-05	-0.00014911342259906092	-0.00013660484231507326	2.579246636628434e-05	-0.00010404392558219295	-0.00042320067526122344	-0.00016389760642255492	-0.00011100738795297671	-0.0005206107402706193	0.0001844488875162783	-3.008542867799981e-05	7.74232274379801e-05	0.00017661799069634447	-4.7955461205448565e-05	6.0930867395693455e-06	-2.7866734376584795e-05	-2.0919655203280297e-05	5.528928010452925e-05	-5.596588371844357e-05	9.036346683973107e-06	0.00021918340715784937	-5.2130269633764464e-05	-8.442119207518105e-05	-7.195060101035037e-05	-0.00016808475375381206	-0.00014559113931121603	0.00034169947276477014	-0.00012733086631773932	-6.499655898961684e-05	-8.370649374559899e-05	-0.00010717688221095275	-6.988764733416108e-05	-4.7240887679015744e-05	-6.5644834985488e-05	-0.0001553327147362557	-0.00012075775391876022	-0.00023261526569512119	0.0005081213842484494	1.580641715066799e-05	-0.00011581847233286174	-9.425353732363386e-05	0.00010976589695795938	-0.00010698025188376422	-0.00024902315789046396	-0.0002401875521204654	-4.932435515466978e-05	-7.430690176730183e-05	8.171429621051027e-05	-0.00030290213066009605	-5.6772610357893246e-05	4.5033223100069025e-05	-0.00036948702659255134	-5.753633893151246e-05	-0.00011992387559357068	-0.0002060187849415608	-6.678561109137339e-05	-0.00013015721037019982	-0.00019990952997708496	4.2918419863658745e-05	-3.637743428778019e-05	-0.0001660494610229071	-0.00020324993061614493	-0.0002431635942629387	1.651846116644918e-05	-5.019734047483443e-05	-5.522739353765734e-05	-0.00015410318593941913	-8.99622614026625e-05	-0.0001196604633737173	-0.000741533844448105	0.0018440937700480128	9.727896703191409e-05	0.00024398545186243492	0.001130947718759849	-4.318117102509698e-05	5.349893645274974e-05	-0.0006366317850254919	-2.3985590406667584e-05	-1.4845039208396779e-05	-0.0001241279779580051	-8.721771353894108e-05	-0.0001870350610139719	-0.00020548085660008106	0.0004401523573983839	-0.0003160661011639905	-5.115498620171661e-05	1.2149962861230553e-05	-0.00032509025962682513	4.24650072655402e-05	-5.1051812044725946e-05	-4.569864856320168e-05	-0.00017755514992600778	-4.243284429610251e-05	-0.000133948968365532	-3.23598739584657e-05	-0.0005688250015915292	-1.9751462725062005e-06	0.0008903310820177052	-0.0001903121333998577	0.0022069177208641597	-0.00012354314735514606	0.0012841359387465582	-3.4155899003156756e-05	-5.3101816658476614e-05	-0.00012248784389620138	-0.0001025570551248014	-7.518666171948831e-06	-0.00010147047818166582	-0.0001563122075979199	-0.00010812792098482617	-0.00018284640261767357	-9.692367007568978e-05	0.0015202337704207077	-0.00010799529626621581	-0.00013372533186450963	0.00028790281738959967	1.9126775932794477e-05	0.002126864258991608	-0.00025095358257630734	-0.0002703592095729095	-0.00028999036495415084	-4.0198423540517596e-05	0.0006970548468327246	0.0006824815388425517	-0.00028236539471331024	-0.00010178558833361805	-9.487897363645298e-05	-0.00017023512006455487	2.2236656812742264e-06	-0.0002949587302811796	-0.00024068005444066108	-0.00013339892796961287	-0.0005057591608627678	-0.00016134338288597685	0.0003580625607775853	-0.00013409504311220476	6.687629385010335e-05	7.667080331328501e-05	-0.00012691052826591695	-2.8588634342240605e-05	-8.183518418246944e-05	9.68563975944833e-05	6.763567873223694e-05	0.00017953488325771788	0.00011912034183389681	-4.20090392646074e-05	6.43190202213489e-05	-0.0001917442849517467	-3.543892697552019e-05	-0.00016605866464565518	-0.00015175736889280322	-6.155028556337577e-05	-5.654986767301707e-05	-2.647359529451934e-05	0.0005136161040082482	0.0009025669830548842	-0.00036318901310799606	4.8011101915188045e-05	-0.0002735192063882108	0.00014351976667873807	-3.4185598862879505e-05	-4.045082311055247e-05	1.1078602541873646e-05	-2.0833091915508003e-05	3.8200900718127274e-05	-0.0001027874918847413	-0.0006705643112176495	-0.0001680714276988238	0.00011207415020172509	0.00017992293617716612	-0.00011349250113539578	-2.56728288591359e-05	0.0014133967708655206	-0.0001864852333414037	-7.004603246177045e-05	3.1238743326862907e-05	-0.00016028749314887236	-0.0005053395173034297	-0.00018741652496182524	-1.8243956958555268e-06	-6.0247449107103646e-05	-6.182926106797593e-05	-0.00011557202457250687	-0.00014961695087408602	0.00018118846619670766	-0.00021627732488769543	-0.00013611416104758573	9.3512477014731e-05	0.0002335334303266522	0.00016986976426616138	-2.8679854827137523e-05	-5.934660961836361e-05	0.0003321884213832924	3.6412114860762004e-05	0.00015452883841490802	0.0014000545957199586	-0.00028644892356404373	0.0010872984031248297	-0.00018459961290707248	-2.874678255202236e-05	-0.00016335707357411375	2.321797911425705e-05	0.00023342454181836427	-0.00013790370492396096	0.00013350830425572037	-0.00010156342189239186	-6.637509397125824e-05	-8.20098150141395e-05	-0.0001239651425152444	9.231245793583829e-05	-5.7199196134206186e-05	-0.00015657232188999473	-0.00010062540469682238	-5.509189631540628e-05	-0.00020370914496784586	-9.472186196800385e-05	-8.09776791064955e-05	-6.362936231832443e-05	-9.325567975098728e-05	-0.0002569977809737697	0.00011571620288075996	-0.00010454977400610398	-0.00023929220144900851	-0.000258360395930669	-0.00023549096953839345	-0.00013338125924556546	-0.00023555510141393902	0.003389981027619374	-9.478403027707384e-05	-0.00011413259620544185	-0.0001763679470096722	-0.00020240595842167507	-9.082918478602823e-05	-8.369430985159657e-05	-0.00029142777224997575	0.00046674245365766707	-0.00014564928553734691	-8.4943674209302e-05	-0.0002385996212167861	0.00018331894428583043	-1.0699913175762856e-05	-3.318340766562734e-05	0.00016941590593800768	-0.0003485166759572501	-5.043695166152925e-05	-3.678376826361222e-05	-0.00017372144951378356	-0.00011954863102804201	-0.00033501151805541483	2.8383708601272076e-05	0.00026610801488288814	-0.00015279950213314676	0.00033778102376141644	-1.1615461204320074e-05	4.539818329362948e-05	0.00022991858621327298	4.079477995277121e-05	-0.00010518354042902652	-6.270774947915259e-05	7.266186931254688e-05	-0.00024091272546439955	0.002265678992747321	-0.00017658700591329093	0.0011312859264227077	2.755685925266097e-05	0.0009968644997035178	0.0019330184725041256	-0.00023015813595566632	0.00015645845204315912	9.570962034250146e-06	0.0002716402659205011	-0.00010478745822798152	-4.1319424422055025e-05	0.0001183441542733996	0.00018083101411459	0.0009243165558474283	-0.0002537263269006273	0.00015864819041254137	-8.654637589259259e-05	-0.0009545803478644065	0.00016336709086692416	0.0007244689546702377	0.0006075169376676211	-0.0005372158908484757	-0.00013142084168238642	-0.00011816751688652129	-4.492340365366128e-05	-0.0002128472766113091	-0.00011041592527724537	1.4282593814849733e-05	-0.00014163523667816866	7.915404706847193e-05	0.00016732764678668182	-6.988773689067775e-05	0.00021945135676333134	-2.004987715389791e-05	-4.3613073827830335e-05	-0.00017841964449177188	4.1560387547210376e-05	-0.0002175383594070502	-0.00012393583653316905	-1.5691937405473007e-05	-5.870438850531427e-05	0.0024436711362558713	0.0005284191805138309	-0.0002931134750171972	-7.409662779588572e-05	-0.00011286790950162739	-8.154952119165474e-05	-0.00042406222348759427	0.00017764315863267864	-1.5359919199327327e-05	0.00043393000672087837	-7.886992917037335e-05	-0.00022734333731496008	-0.00017701343492757373	-0.0001981337228438082	-2.3778312042666716e-07	-0.0001508107681061105	-5.978242072799149e-05	-5.717189640916613e-05	-4.06886755391199e-06	0.00028567298043152806	0.00011758512583968665	-4.9761233140449797e-05	0.00028998351474160395	0.00040056717741592337	-1.262881594072385e-05	-8.815470313515649e-05	-8.03119357797812e-05	-7.857651528391882e-05	0.00011193641206203503	2.7084311599701527e-05	-1.716865960719798e-05	-0.00015001145587848066	-0.0002250632044792259	5.548189502490873e-06	-3.6404719564599995e-05	0.00010346146678356877	-2.2940795544445418e-05	-7.475744671142451e-05	0.0018128132865881399	0.00040084118677098543	-0.00020251947400290582	0.0002505147525968952	-0.00028133863136038727	-0.00030407228188429153	-7.071148621295563e-05	0.00047138541055975416	-6.189398754663291e-05	-0.0002210658403996916	5.867962568951271e-05	0.00011493187940270384	-0.0002677023034632114	-9.911969806160507e-05	1.7385726933291262e-05	-0.0001187663137534985	-0.00027506202389005635	-4.586989157182714e-05	-0.000360489512733729	-0.00012824178354179413	-0.00022095486768113084	-0.0002466722791050618	-9.058886640998189e-05	-0.00012465578320949234	-3.250487818244635e-05	0.00010124292283900484	-4.076428207782874e-05	-8.084848670842196e-05	-2.3229668633780132e-05	2.383616083870061e-05	3.068632170928843e-06	-9.620425018175697e-05	6.643976001817837e-05	-3.4077553041957023e-05	-0.00011146671731864916	0.00013238438501558526	0.0001417093158413567	-2.1138174189253103e-05	0.00025366901199897564	2.422996488076445e-05	-0.0001221265873038319	-3.0504639126413063e-05	4.409609713953001e-05	-7.744888502578399e-05	-1.413310576631273e-05	0.0063465276092075345	0.0004241715285136772	0.00010369415776012295	1.428126770227882e-05	-9.10620434147758e-06	-3.097258225887017e-05	-0.00019005754156389118	-1.7155898972047943e-05	-0.0001955519571733296	0.00014319252128029564	2.1163895993049852e-05	-8.124406678172857e-05	0.000126340222023915	4.403412279294433e-05	0.0005149023487287597	-2.6389301326974234e-05	0.0001892487149919455	-0.0001511698001177401	-0.00018180345714591888	-6.237639834310111e-05	-0.00013347933530311184	0.00043714954932925365	0.0006633793266643956	-4.513519527207381e-05	0.00014242784584851136	-0.0001414981414280523	-5.4905107125094755e-05	-0.000144634229034386	-2.3827693616908004e-05	7.69828289362101e-05	4.437298893267725e-05	-3.552836871655382e-05	-3.399879390484254e-05	0.00021532682043750093	-0.00014233421566322573	-9.761150646653553e-07	1.5791312051632928e-05	-0.00020271423319668136	0.00023113120619811173	-4.8062680189005734e-05	7.770749844355225e-05	-8.935158392521773e-05	-0.0001804957195427042	-1.2559529339950129e-05	0.0005658143147744002	0.00015139838536031046	-2.5301677844767858e-05	-0.0003030716651172631	0.00027236732552909606	-8.830805060355129e-05	0.00014551180658980623	-8.022115101316041e-05	0.0003451826340934186	0.00032285730297375266	4.579031584820909e-05	0.0003990342805982364	0.00016666773272229848	-3.2634445506066194e-05	-0.00029794847091010564	-2.590583865509078e-05	6.9857698518514774e-06	-0.00021941087278475185	-7.919963022946742e-05	-0.00011204778967239745	0.00035699218523232523	-0.0002158043435932747	-0.00026455587300747965	2.553742432923338e-05	-5.113557899219674e-06	-0.00011636440405133566	-0.00012100413272745123	0.00012517256101093655	-9.102637156083598e-05	0.00019910738100184204	0.0001385728786307984	0.00010818718478194761	0.00045199629287350575	0.00010433545822390375	-0.00016416007275308096	-0.0001216854584809192	0.0027063042785077053	-1.088419118647532e-05	0.00012091422414414038	-8.282725264046898e-05	-0.00016349132393014246	-0.00015975211599557833	-8.466808664686729e-05	-7.668104167156924e-05	2.3174693289134525e-05	-5.802672924477417e-05	-4.99819721095432e-05	-0.00011290234197268031	-0.0002810304492507279	-0.00013173143031213911	-8.111567785461266e-05	4.2457138789262455e-05	0.0011595114166245018	1.3263579588978213e-05	0.00025708794000048443	-2.4435425943665707e-05	-7.405574913909511e-05	-7.584583220781909e-05	-1.6766978756530337e-05	-0.0003076304090231091	-3.742356518294984e-05	-3.217854272897777e-05	0.0002043253097946215	0.0002979831557436036	0.0003154998289498151	0.00022326792132156356	-0.00016420483498704388	-7.913739983347718e-06	-9.416622435605906e-05	7.81730262575713e-06	0.0008836228873698412	-2.582501325799534e-05	0.0005790866146150372	-0.00027527528534924766	-2.853343128075557e-05	-0.0003168053381286825	-0.0002588191542852877	-9.95200370636688e-05	-7.229397063941081e-05	-9.225064714466509e-05	-0.0003458553949405118	-0.0002594011516753851	-0.0003965170882347287	-0.00014249897936820523	-0.00018168013942195047	3.0244451689321176e-06	-4.253229752227095e-05	2.4504927710367936e-05	0.0008031793024685414	0.001985518123106014	5.8213620889830685e-05	4.930414457286916e-06	1.7657075961629494e-05	6.0464549202512314e-05	-2.4230117475861016e-05	1.047837290407487e-05	-6.239149808763808e-05	-2.900430986247535e-05	-3.119455263865746e-05	0.0002680714064654913	9.78027225521548e-05	-2.9770400435569853e-05	0.00044172489871429347	0.0001581231115488194	0.00019610430482672886	0.00023612098240112075	3.70374754296296e-05	-4.60886584576237e-06	-0.00019784021103386756	0.00012112887069728407	8.290117187898523e-05	-0.00017257977248812096	0.0003148568801924752	-9.872989688187837e-05	-9.351657446939546e-06	-7.252682852402238e-05	-6.211914828450267e-05	2.662374151044055e-05	2.6795511076792862e-05	2.827459966269528e-05	-0.00010371845311373017	-4.717103935308751e-05	-3.5469087638539803e-06	0.00013320463120171055	-4.9327810741064036e-05	9.652237479286002e-05	2.3034747382759464e-05	-0.0005006199465089015	-0.00010121267311032867	2.620225878814762e-05	-0.00015521866706665912	-2.7930205349601976e-05	-0.00016108716935366534	-1.685286736617812e-05	-0.00011826099751216976	0.00027385889175611153	-0.00012898733942719978	-0.00037069639480016294	-0.00020165880072588096	8.219072461826609e-05	5.93981892660155e-05	0.0003460779962568927	-0.0001615927539681612	0.005006334654065541	-7.859540142086737e-05	1.8147888204627585e-05	-0.00027805998604531	0.00010341697096787988	-0.00013021466696630656	-0.00020887025287846648	-8.139255646536116e-06	0.00010676699293598379	3.9295495434465096e-05	-8.581415390726636e-06	-0.0001631591052685519	-1.4651143202183998e-06	-8.245559221645026e-05	0.00016420271716886302	5.2810370713502645e-05	-0.0002503085104202858	-5.011158872683682e-05	2.039633423749701e-05	0.00026583799852191375	-0.0002927433948064632	0.0005366660058815051	-9.736785090774123e-05	-5.010359855163494e-05	0.0005690048817914227	-9.942400105521316e-05	-0.00019398813037638197	-0.00015838096771212057	-0.00011046995215059784	4.07974303886904e-05	-7.315231142713086e-05	-2.8363285912622363e-05	6.4332926057991375e-06	0.0002768964200923657	-0.00020888716957733513	0.00012126603080918147	-0.00010152726758950464	4.441399372004305e-05	0.00037617535562790513	-4.208976743652556e-06	0.002008359805908176	-0.0002453100377675875	-0.00037233130753892314	-3.949255907575509e-05	0.00019402856701103928	-4.057558503314036e-05	-0.0003220475075237502	-0.00015722719283426883	-0.00012521263414124085	5.448113547279038e-05	-4.100411695660766e-05	0.00030802110044498296	-0.00011533339358862935	0.00023096857425767683	0.0017680003061537248	-8.513135103530312e-05	-0.00010398782416751503	0.00012066487764308437	-0.0003029409767640165	7.451927786244709e-05	-4.4800675819589714e-05	-0.0002509823665894168	-0.00013644009951215198	-0.00015782672099885433	-0.0004392737504068387	-0.00015571516586342608	-0.0002267582497148532	-0.00020548156689815416	-0.00011647943773170252	-0.0001199962633142759	-9.289414150611778e-06	3.967791430501471e-05	5.389195421588673e-05	-2.3289245496651108e-05	-2.0254743057955958e-05	-2.692177434537266e-05	-2.5366494794587234e-05	1.6410976991393477e-05	7.277421242618366e-05	5.934177333464043e-05	4.837201908184714e-05	-0.00016238764690809762	2.6427443100963676e-05	-2.7121744726923196e-05	2.7578914163922217e-05	-6.016998383848242e-05	-8.718566211114528e-05	-0.00016036204704578434	-5.622744652482734e-05	-3.8534683182410384e-05	0.00079176420448386	8.139445685450113e-06	-0.00014619253766673049	0.00015018358584189414	0.0001301309008990471	0.00014063674990967516	2.7965711371208573e-05	-0.00014117815394652875	1.0690268187834232e-05	-0.00014057482898178824	-8.538730276134804e-05	0.00016323002850529927	-8.235754050309604e-05	-0.0005184610178747313	-0.000317418779493281	7.425525993327964e-05	-2.6451897079988406e-05	-5.793506190924029e-05	-9.295435644246817e-05	-0.000123715245949197	-0.00014802096659551707	-3.39724793710568e-05	-6.2926040750225e-05	-1.5461541731868345e-05	0.00022715718167349636	5.666605487106193e-05	4.495629545896508e-05	-9.938369729254683e-05	-6.456951173586355e-05	-0.00016221092614468634	-1.8552586153417043e-06	-1.8966797000473977e-05	-0.00014282569445006336	-0.00010657678924229122	0.00014280851553732406	0.0001824795316704467	-6.144489687406563e-05	-0.00020404754692739585	1.8075687502393864e-05	-0.00021210335903325638	-0.00012086550350315774	-3.110158567748766e-05	-7.174443462741942e-05	-0.0002721236595427087	-0.0001313557571371228	-0.00015491436462293723	1.2937685147173074e-05	2.4670808853880863e-05	-0.0004763707798135721	-0.0001337321317509782	-0.00028877766981376857	7.32301107582271e-06	-0.00023733883387161713	-0.00015298087853305987	-4.910170636346851e-05	-0.00025423832256829033	-3.631201508536628e-05	5.813330639284531e-05	-4.0312497792561435e-06	0.00010024135888013835	-5.938031396542233e-05	-0.00010513412257861374	-4.795018125657292e-07	7.244018358834776e-05	-1.883995796731463e-05	-6.144307073575535e-06	-0.0001626430700411597	0.00017381405915291293	-3.7448581184091824e-05	-5.255093296627552e-05	-3.1000224315078524e-05	-1.3136522660572106e-06	-4.286419422108514e-06	-0.00010545098915702459	-0.00012083190884051237	-6.431194923049377e-05	-9.699885097031609e-05	-4.7980610878366824e-05	-1.9005451921576054e-07	-8.898204531087465e-05	6.905193592365634e-05	8.08487355543384e-06	-6.657107208478908e-05	-4.45723948895914e-05	-5.7260110433386804e-05	-9.967998324692067e-05	-0.00012520589470589813	-2.9475359718995725e-05	-3.19814776555064e-05	-0.00018561795839710894	4.218611892495439e-05	0.0006083204861737157	-0.00019982962754625937	-7.912334970598454e-05	-7.673361016757621e-05	-0.0001954188269360993	-0.00017773503121947014	-0.00011184358260137066	-0.0001291347005818879	1.5823112731318477e-06	-9.196771423895511e-05	-0.00017326098840704523	-0.00019295101961212268	-0.0003304233676833975	5.3560836205604016e-05	-5.5705871434364843e-05	-3.926385756711159e-05	-2.215295243000921e-05	-5.539626829154001e-05	0.00015344421895992542	0.00011469683787301049	-4.531054407218151e-05	0.003946595959604104	4.218928539850416e-05	0.0023371478204560524	-0.00011169119733430611	0.0001785449472676108	1.791924995045986e-05	-0.00022823926284574453	0.00021645459316789088	0.000358586955060586	3.557200267100757e-05	-2.7955526655370877e-05	-8.13983909642112e-05	0.0044546213809691605	-4.702594849564728e-06	-0.00021527000058725582	0.00020465673473985874	0.0008505172657072182	-4.092997840025649e-06	-0.00013235174189182538	-7.999690463294997e-05	-0.0001907715085700244	-8.333849963029184e-05	-2.0329435891680735e-06	0.0008314411521563301	-0.00019423771051886555	-0.00048428654887287044	6.682523630898475e-05	0.000172723413929923	-0.00010459663442345888	6.512305796669432e-05	0.00234324820114243	-0.0002708565010446478	-0.00023095240480428962	2.5441880085521464e-05	-0.0003356553352186667	2.9087640635434883e-05	-0.00010850259078343183	-0.00012864901711756295	-0.0005081337447561734	0.0001392941918299302	4.949585294999256e-06	-6.672826347411696e-05	0.005331942995753719	-8.599832381843998e-05	0.002063818316699169	-3.9949468962286125e-05	-0.00021297427137556164	-0.00014239032886643975	-3.524337495190881e-05	-0.00032681768328777827	0.0012074847035127283	-0.00011353157173263784	-8.464511765655603e-05	-1.680718253814699e-05	-8.94096168835558e-05	2.096972425130886e-05	-7.27572949436435e-05	-1.238504056540551e-05	-1.8296445926364887e-05	-7.579997071782184e-05	-0.00010963421780257922	-9.011085758594094e-05	-2.4313783552482083e-05	-3.285724709553439e-05	-8.782464216622664e-05	-5.017396135575163e-05	5.841814895067724e-06	-0.00022732159270964607	-0.00015238144643315747	0.00016384828620629626	-0.0003466057390554916	-7.858920467930829e-06	-5.88788357970699e-06	-0.00011979418231345845	-0.00025701376546504687	4.089646477990966e-05	-0.00015331607703790169	-0.00016907013927102126	-3.076538365178439e-05	-0.00017187829326111684	-6.170956474645576e-05	-9.234826350723158e-05	-4.956994915920965e-05	-0.00012323137144738672	2.083462229206449e-05	-6.36829374250128e-05	-8.72312192565603e-05	-3.49057478381951e-05	-0.00014061299748635504	-0.00015108235997522904	0.005513760010553801	-3.890656350179371e-05	0.00047595904349672063	0.00017907573809725468	0.00014379094524395568	8.136252519949014e-05	-6.7823208898829574e-06	6.343185002512065e-05	-0.00024226315364471465	-3.183015388056646e-05	0.00012175547810545891	0.0002379379587089801	0.00016034815655830917	0.00016906683500411348	-0.00020178452002370605	-0.00017560149354419784	-1.491198271309326e-05	8.462621111040707e-05	-9.917643887730441e-05	-0.00010252475846994123	0.006221756639099037	0.00014369145415486003	0.0062331793497905135	0.0001225859479151458	-1.7714824424740014e-05	-0.00017794250219858675	-0.0004554338165529842	-0.00016656645319904827	-7.374411814017446e-05	-6.333723788138877e-05	-2.8071373006594226e-05	-0.0001900544752222009	-9.59087045148159e-05	-0.0002281925769061974	-1.2379295558950074e-05	-0.0003156332608467039	-9.129417187767623e-05	-9.179277356064386e-06	-0.00012539436346557288	-5.4419294935764656e-05	-0.0002646081889605355	-0.0001457700404892192	0.00015731022308993462	2.6843325589363888e-05	-1.1007960745061376e-05	-7.749778024123204e-05	-9.811181962642318e-05	-0.00017433324869339543	0.0023713984295216034	-0.00022018559966172438	-0.00010452345549429929	-3.07164850963032e-05	-5.9959485075377374e-05	9.044025519391512e-07	-9.404459731065206e-07	7.888190725167025e-05	0.003889863529495431	5.9432403695929376e-05	0.004388788934817661	-5.02160608903835e-05	0.002212396362550586	-2.136912525120091e-05	-0.00033994251018946845	1.9052148281286836e-05	0.0002278985136573538	-1.592752458922363e-05	-6.26901659726329e-05	-0.00019896117992850804	0.004260557334290131	0.0031615218483216226	-6.802649412242717e-05	-5.826032975917265e-05	7.129668821482263e-05	7.575653643546788e-05	-0.00018112929497081273	-0.00011453641238075441	0.00018041617684604112	-7.106593360663068e-05	-0.00018785357696481195	0.0001640550832574306	-2.2348404764637338e-05	-8.066189535034316e-05	-4.487633297566833e-05	0.0007478736440391221	-0.00015672028323192408	-1.3498414977686191e-05	6.064059337365429e-07	0.0003814620859291112	0.00018618315074040475	-3.663388707959903e-05	-2.2617990412090855e-05	0.0008075219550009682	0.0005153983012314545	-0.0004968437305986128	-5.525559385652503e-05	-8.025580562681379e-05	-8.368567017228444e-05	-7.256328946475894e-05	-2.1250995612266412e-05	-4.671420030537299e-05	-0.00011654734025320897	-0.00022735652787957359	-0.00034683481120030904	-5.025692087011994e-05	-0.0001606481509655744	-6.872908531157341e-05	-3.269325821187276e-05	4.40320036968458e-06	-1.983490491968799e-05	3.580810722983998e-05	-9.285591984641589e-05	-0.0001697487849399529	-0.00024469926383415507	0.00021021671334298236	-6.412190516529717e-05	-4.032732604694499e-05	-6.959134159433902e-05	3.613033282196688e-05	4.8380605959010184e-05	2.4916691614465778e-05	7.22405667510641e-05	-0.00030948081800001375	2.0045459363413617e-06	-3.448369569516382e-05	1.3114948088107893e-05	7.759151071576988e-05	-3.4355625427447834e-06	-9.109433786189698e-05	-8.035842494500787e-05	0.0008280679406445153	-5.016639313428512e-05	-0.0002391230699684293	-4.852195021706426e-05	-0.0003146478740785697	-0.00012358304406634234	3.476717874588317e-05	-0.00018448253110798268	-3.481774983968369e-05	-0.00010003829842612038	-6.975939716899857e-05	0.00020721091619653256	-1.4597295075463291e-05	-3.184679893455228e-05	7.012749610419912e-05	-2.121087499874694e-05	-0.00013522240488607042	0.00017484613339374718	-0.0003378146649502497	-0.0001703021981878864	-0.00013413830339472163	0.00019036178784784808	-2.4260332978026684e-05	-0.00013173467573322097	-6.448817262087497e-05	8.439293812101405e-05	0.0001501754298176827	-0.00017624382809564113	-0.0001495269999894613	-6.279154790163779e-07	-6.0496721059131184e-05	6.849364039164802e-05	1.534818190542912e-05	-2.4219615699055992e-05	0.0021426400822095026	-0.00029192468718577746	-0.00021585680467263872	-0.00021030309603147992	-0.0003052304596808786	1.621049983224482e-05	-0.00018168321543281994	-0.0002490660139378981	-8.521476430846645e-05	-6.796881971155678e-05	-6.692649013867398e-05	4.711716867238715e-05	-0.00024193893871599084	-0.0002708929069557484	-0.00013780476702048104	5.7697949421497306e-05	-3.8933755609432894e-05	-0.0001611779816236387	-0.00017846814044359188	-0.0003385877337203414	-0.00018276921907756842	-9.61286431245659e-05	-5.767863592021363e-05	-0.00023987354461771655	-0.0003353720287197235	-0.00029963666793653593	3.8883937563720765e-05	-9.47022179823109e-05	-0.00014413660728175348	0.00012066841323498588	-0.00011440282724729427	-0.00018945879861859163	1.102392023587897e-05	-0.0002685238017798589	-0.00027904773465051944	-0.00019941349565900777	0.00012021758225310576	-0.00020505302389666743	-0.0002693911765017219	-0.00018724188994776622	-3.985382647470207e-05	-0.00016059535869906625	0.0010458967862242022	-3.868983100557778e-05	-6.937068395483468e-05	0.00011987221601639643	-0.00016594301183284993	6.595643622027624e-05	-8.53953788644351e-05	-5.032174595809694e-05	-6.931350806160495e-05	-0.00037958625043768633	4.512556524840643e-05	-4.9652527781872085e-05	-0.00022658922435636164	-3.878881546863412e-05	-0.0006169064999633222	-0.00021339104043375073	-0.000374558280255819	-0.00017045294322373965	-0.00020050166966623572	-0.00014106535752469199	-0.00010732446258286537	-0.0001043431559729076	-0.0001359646971010649	-9.739434082963933e-05	-0.0003249227988478655	-0.00018839562152655825	-6.310463314922878e-05	-1.1490395942461779e-05	7.383731833304609e-05	-0.0001076288878540667	-0.0002471411069244317	-2.5438445542829694e-05	0.0035791510618660605	-0.0001679661070921301	4.2596797569337116e-05	-0.00013717138587757957	5.007712137226932e-06	6.34800567475279e-05	-8.014921781003533e-05	-0.0004520132648654089	-6.461438990322776e-05	-0.00026199351759677184	-0.00026949286728829476	-0.00013667101444790676	-0.0001854202146431173	-0.00010283193941186148	-0.00027344499943578513	-0.00041508526784617074	4.816851496395954e-05	0.00021182764399204897	5.418033946126181e-05	-0.00012992341095664564	-0.00032796180404730805	-2.4801816397567508e-05	-6.619549259985628e-05	6.443532770436665e-06	-9.311122457526001e-05	-0.0002496528854819371	-0.00011740719295847074	0.0015067822278222206	7.302292485876364e-05	3.274753427243092e-05	-0.0002420901353304118	-0.0001086068479441188	-0.000164771811728649	-5.994344840316822e-05	4.009569033643381e-05	2.3689745430417127e-05	0.00017076979774215654	0.00017067273683242387	0.0009920173976772733	-0.00036492764631384844	-0.0001522936917880656	-2.9975260625246547e-07	-0.000414317663394081	-3.275768068375455e-08	-3.074250691535534e-05	0.00015904976650654647	-0.00027398679880828557	0.00024265523789557925	-0.0002482540389426593	-5.834135711090366e-05	9.803971390094228e-05	-0.00010307740663823304	-0.00010408194824401504	0.0001501252485281793	0.0003618526751083759	-8.603236040396423e-05	-0.00010464901227079971	0.00024213075365697986	0.0002493252699042775	0.0005989047548006456	-0.00014509452907175756	-0.0005584224700909235	-8.664864017707573e-05	-0.0001522622307469346	-0.0005027695417808749	-0.0001470959158276732	-0.00014077613472550146	0.0003723740865173636	-0.0001128993627830619	-0.00032443594286128057	2.3766452858498157e-05	0.00011560533126864864	-9.981746974168322e-05	-8.579757326463908e-05	-3.342427382979596e-05	0.0001085956400446467	8.50702841128584e-05	0.0003282189187318467	-6.390596815555756e-05	-2.1508409143530475e-05	-3.8266791357542995e-05	-7.928604842973063e-05	-9.241973588294963e-06	-0.0004636032065177325	1.0742908088751679e-05	-0.0003697633056951543	-0.00014203336387098918	-0.0001506789893779193	-6.488821900982162e-05	-2.866322892044262e-05	-0.00017630695282283077	0.00016660761810126796	-3.288299433685642e-05	8.309706722633117e-05	-0.00020747857196767123	-0.0001509212362029344	-0.0001348633027761242	-0.00039490675869088517	0.005527135192286704	0.003076465442624342	0.004135183293638445	0.003141583361143043	0.002217866879374598	-2.0802940855208526e-05	-0.00014749857864688014	0.0005813361576654278	8.364682499362564e-05	0.0002431039665727431	0.0004694528850952883	0.002309521900131845	-3.0238090087454218e-05	-0.0001490219539397851	-0.0001281952689231184	-5.166904419781345e-05	-0.00013383546607260259	-0.00016576817484198855	-6.611615595895087e-05	-9.228403196040658e-05	0.00020181717821344327	-0.00029555749219996097	-8.892517780010617e-05	-0.00026762307259690053	-6.530850686963159e-05	-3.8211247032610185e-05	0.0003001071225837769	-0.00017637194574017854	-1.4538938831425838e-05	-9.828207485071706e-05	-0.00018607030130547377	-2.5956027947994955e-05	0.0018186342937954072	-0.0002618005257617772	-5.4976253628193246e-05	0.0002660241976891652	9.463781707961779e-05	-6.723690339731757e-05	-0.00018372222220277743	-0.00011224400842297433	-5.7486107363526955e-05	2.4131658340517172e-05	-0.00018273335906163963	0.0022684085253289626	3.748746249715304e-05	-0.00010332598750525704	-0.00015592112794919364	1.8930027634235686e-05	-4.008891720285356e-05	-6.274385902917957e-05	0.00011324706338621302	1.0732381938947232e-05	-0.00017730120360172884	-4.813236154942937e-05	-0.000258456377429829	-0.00013281339023360613	-6.903408521058628e-05	-0.00011701020120375507	6.380645843345681e-05	0.0001236389828355143	-0.00021729588970310587	-0.0001329305513822726	0.00040379885574651437	0.001408626580916509	-9.081058124164206e-05	-4.865693951858084e-05	-6.029335294892295e-05	8.791167281214552e-05	0.002953749968495254	-8.996922567747477e-05	0.0013507550045854986	0.00015880977370778463	0.005020090006508927	0.0006156442886012486	-0.00020841745113796517	-0.00011252324851270463	0.00019334821855101556	0.0002215871544856895	-9.648096241985945e-05	0.0003136082857877135	-0.00013046860282706538	-0.00019207151677015297	5.073030171304963e-05	-8.439409176574022e-05	-1.3479990947781605e-05	-9.00416821462574e-05	-7.784140182687793e-05	3.969801435532939e-05	5.2983856821725194e-05	-6.09707398465503e-05	-7.420193867830964e-05	-0.0001849171707511588	-9.031259792175384e-05	-7.406576543561093e-05	-0.0001646235397121837	6.576802289607791e-05	1.5757699427542544e-05	-0.00018076804080678367	-0.00011335776212215219	0.00021804523688998353	0.00012321945383017024	0.00011518662863055536	8.679043127913392e-05	-0.00015149408891394382	-0.00032683918097471275	-5.198772291025247e-05	-3.9994252928585354e-05	-5.964016412950039e-05	-5.972557384938653e-05	-1.2694695115454967e-05	0.00010794953960921874	-0.00020890936346398755	8.423031830619958e-05	-0.0001967058342019414	-1.7098779748116605e-05	6.0253722820553344e-05	-0.0001163052924196907	9.036756360156948e-05	-3.5942460311975056e-05	2.4124442038327255e-05	-9.101942835995728e-05	-9.960740256577735e-05	-0.00019750141511468082	-2.4073408458917823e-05	-3.7487275911281515e-05	-0.00012458666327949043	-2.7207793186297566e-05	0.00023233078792203233	8.506807217358763e-05	-0.00016836115274897147	1.0419900636782405e-05	-0.00011841179265565212	-6.074826721108212e-05	-1.4182428611648632e-05	7.09004122168325e-05	9.331862236337063e-05	-0.00018706099404378686	-0.00016854836286968227	1.0791291387907584e-05	4.2789944984477055e-05	-0.0002729804327536278	-0.00025377044850615946	-0.0003352999738665984	5.2136884521048416e-05	9.341753327579283e-05	-5.68868668997287e-05	-0.00017817962567552982	0.0006042109742012943	-4.5512156413255815e-05	-0.00010457737695045196	0.00010616040101239294	-4.292395845561972e-05	2.4884739175911215e-06	0.0001232245640395031	0.0002049831892589247	-3.850726225474756e-05	-4.3392537034208974e-05	-0.0002528463203808177	0.00026763500328938516	-0.00012702161959787767	-6.284344905871335e-05	0.0025485186272847737	-0.00024058620689968487	0.0009548780969475364	-0.00012326085134127765	0.0012640637311463136	-8.378337834933737e-05	-3.5788229419930356e-05	-1.9506769048587713e-05	-0.0003144291021273646	-0.00027136192073812574	-0.00021434116534025164	-0.0005526077132526507	-0.0001383896716280976	7.227463264231648e-05	-0.00024545637068324036	0.00017555698523067818	-0.00021085192393582167	-0.00019251078382810202	-0.00045931454854345756	-0.0001016935694620935	-9.631682574482289e-05	0.0002058163500473022	7.415398736228725e-06	-0.0001267050656621859	-8.625684815985486e-05	6.342760359443472e-05	-6.126743314889644e-05	8.325923808927919e-05	6.27479990947874e-05	3.6925649111542573e-06	3.226104008501225e-05	7.529759478592549e-05	0.00025997044698640383	-0.00017526521321390074	-0.00012786269630747936	-0.0002049075540678012	-0.00029441628716932693	-9.955027341421247e-05	-0.00011476398097242181	-9.288948427536917e-05	-0.00040515172122106147	0.003377351212799998	9.229719539973691e-06	-7.700176315369026e-05	-5.872903666167119e-05	-0.0003099937499835454	-0.0001325449253838631	-0.0001203399130663515	0.005624350394462922	-0.00010914144850607748	-0.00014636275938248867	-1.596279443168341e-05	-5.3085719108989645e-05	-0.00010540168908995188	-0.00011902378424936876	-4.422716577153307e-06	-0.00019356708451965122	1.3258235937860324e-05	-9.029578920365195e-05	0.0021386691719879488	0.00011841511567258433	0.00011984421477627207	-9.599900019367562e-06	-9.666047536894534e-05	0.00039569181585867184	7.440308099764658e-05	-0.00019032416614861712	-0.0002937378044947299	-0.00013094955026471638	-0.000264214936107786	-0.00013174602096926766	0.00022431941858042223	0.00010578557110204402	-0.00013089594000922775	6.817936397184146e-06	0.0008454842534635067	0.00030275320759007366	-5.9611920330682095e-05	0.000348048261559814	-0.00010192820340133034	3.1497518921406264e-06	0.00018448945630706687	4.786966054803441e-06	-0.00011706487183110873	-1.895906141021014e-05	-0.00010605552990923186	-0.00011073274002027205	0.00020834112420728076	-9.10356980938606e-05	0.0001267916218636037	0.00022578996189556608	-0.0001238161624580573	-9.94801620635716e-05	9.475809686937652e-05	0.0006845075204242294	-8.820798869685536e-05	-0.0001978667721094478	1.1338205894876241e-05	-2.343216704667381e-05	-6.636296308397726e-05	-9.743142372818758e-05	-0.0002602071768255039	0.0009869659528510433	-3.4490587404927606e-05	6.822855994177806e-05	0.0003559763883491242	6.702166551548855e-05	0.00010743144965249586	7.151408106489257e-05	-5.796191047796445e-05	-0.00012044825947780077	2.6046310504312963e-05	-0.00015090090678908632	-0.00017485992041917745	-0.00025898702327017926	-0.0002066375547619581	-0.00025822365796171053	-9.515528115509425e-05	-0.0003743684257814871	0.0007476410555349487	0.000929580995178602	-0.00014749398367332547	6.989776683327908e-05	-0.0001689054409067113	5.429357043276515e-05	-6.72695819008476e-05	-0.0004518730936054388	-1.0966637494488337e-05	3.410787634277329e-05	-0.0001429927079221714	-0.00011887475609678894	0.0001076644753624122	4.099272106192516e-05	0.0002636793750332397	0.0012546345930187107	0.00010026389611134932	9.177512167622036e-06	-0.00023317394041477647	-0.00013385639462329545	0.00024664325563222996	-6.0074598551261257e-05	-0.00020396848876944187	5.6840467453180125e-05	-2.3089332091606688e-05	8.949862257309327e-05	-0.00013766612063929577	-0.00010359953544916791	-2.208540276608933e-05	-2.4272081942372583e-05	6.127875009433447e-05	-4.34459572240367e-06	-0.00013903065717909852	-0.00040540279576043906	0.0007373588575274247	-5.976947820809513e-05	-5.02830509375276e-05	-0.00013875496517390032	-8.323248751347285e-05	-4.6833925790575336e-05	-9.950757627077934e-05	0.00027400363556856114	-0.00013545823398961957	-0.0003875616712699642	7.184952106878129e-05	-0.00013894005553960782	-0.00026425436136639705	-6.983088607107324e-05	0.0001890329532327956	0.0006610455485956304	9.40972307875339e-05	9.213006167875447e-05	4.8141038095780286e-05	-0.00011396767088945762	-3.675401578551436e-05	-9.340230291398343e-05	-0.0001411511215210617	-0.00013340226396353383	-0.00037935025404726064	-1.088560393227419e-05	0.0003242755510135675	-0.00010755822689386543	-5.059902034608887e-05	-4.728311092368198e-05	7.375894718600324e-05	-3.794594260244322e-05	-7.528420599613315e-05	-0.00011051770415342894	-6.673791955315427e-05	-0.00012294192217445532	0.0028990405695727742	-4.255677261313593e-05	2.596085546300764e-05	7.317335050778823e-05	-3.342342053547178e-05	-0.00020982822294565324	0.001399787708575848	6.377432916075417e-05	-2.998536767567181e-05	-0.00020300355915324472	-0.00013790545384973637	3.323155043337148e-05	-6.68730975855911e-05	-8.437661616808889e-05	-0.0002549822867061046	-0.00015911910695768375	-0.0001616505385143184	-2.1311289598405433e-05	-0.00010343803854339018	3.001561990591806e-05	0.00010888290722735753	0.00027024085947248866	0.0001812259155297285	-8.868976964187401e-05	0.00025549143320917627	-0.00021086371743651486	-0.00010579091832722816	0.0012280192993635412	0.004691252462254508	-6.306317197365258e-05	-0.00018075013954584615	-0.0002051112820489088	0.00010814411512417544	-0.00022329332785263656	0.00023893056084582263	-0.00015150629671170502	3.123873800494479e-05	6.080568206709905e-05	-0.00011805279986124949	-0.0002626391573490841	-0.0011511299752817146	0.00010476761613621015	-0.0003569898613383795	-4.826796100210118e-05	-2.635955375747877e-05	-2.1522443067411795e-05	1.083617728665829e-05	-0.00026910025233971925	-0.00017368481768292036	-0.00015486882688726844	-0.00019805729600766127	-0.0002454822332530406	7.495427328986818e-05	0.00026666567208846775	7.181862489448202e-05	3.606057185840298e-05	-1.641059066382469e-05	-0.00015232589122628705	-0.00030327925426210626	-0.00014356064920316303	-8.913555997444647e-05	-0.00017726054000472192	-0.00016052822705904413	-0.00012977095863924348	0.00043712730700373146	-0.0001654465955689766	-0.00019293126500835215	-0.0001254467054197311	0.00023306419474722638	-0.0003518177563471876	-0.0001125479886094208	-8.005813824694929e-05	-6.454341943542168e-05	-0.00016033205393952592	-0.00020561622466140037	-3.0333884423383416e-05	0.00038635353551784364	-2.6200198090193527e-05	8.421585982340001e-05	-0.00013512220718353362	9.76023557098211e-05	-0.00014488316645322726	0.00019280818117990643	3.218623259574652e-05	-0.00015559236389620022	0.00032850768156176077	6.323626905438464e-05	6.229843935129903e-05	-2.5389052451584604e-05	6.094032390271719e-05	2.8670974534557193e-05	-0.00011636657204588185	-0.00010166019825951624	0.00023918583942786055	1.2437853885801127e-05	7.678538797134863e-05	3.0280046131716934e-05	-3.83133523408336e-05	-0.00023145922732579628	-9.595498317384164e-05	-7.286478947779042e-05	-7.696280895963683e-05	0.0003634458677670098	1.8899939194779733e-06	-0.00016432784404123531	0.0003230229196333657	-0.0002504840788506291	1.3324562213072395e-05	0.00010473801524688836	0.0018908681325575136	0.005092588825281874	-1.6767817178233244e-05	-0.0001993688630616244	-7.86558752433944e-05	-0.00028860483157473965	-0.0004466196246903758	-0.00047404457449894615	-9.702527666154763e-05	-0.00028249310875633915	1.1996215095051259e-05	2.67633566847592e-05	0.00018917533862570167	0.002411162549082495	-0.00010328430870793375	-0.00020800296707342757	0.0005759929851790367	7.086535392097385e-05	0.0002475611963996833	0.00017749030253739662	1.789395238279297e-05	-0.00010411309000325249	7.526691845069208e-05	-0.0003125117539075125	-7.09517290027011e-05	-0.00013267673260808263	-5.123768605209903e-05	-0.000242112124098449	-0.0001382372739348907	-8.61741922605599e-05	4.005110517998633e-05	-7.025133380868726e-05	-0.00011433581609084991	-1.3784082442116934e-05	0.00020876743859953126	-4.8635521229327993e-05	-2.130027650472894e-05	-6.428108192670075e-05	0.00021835058984419624	-3.359728519473982e-05	5.6951778819411154e-05	-8.690141453956842e-05	2.1302943093024333e-05	-3.786776205859243e-05	-2.5657395811585603e-05	-0.0001575802335151297	6.21237762045521e-05	-0.00013090947091015672	-0.00034034251714145654	-0.0001580361646821983	2.0084350880956888e-05	-0.00017931237644083916	1.2228226357122652e-05	-0.00011108712288124328	-0.00013351128625927014	-0.00012470851108315097	7.691933241753454e-05	-3.0261513125258308e-05	-0.00014466352322641584	-0.00010252879833823596	-9.237556583968826e-05	-0.00010792565634422531	4.4979311254621616e-05	0.00024255847599829151	4.960890169826794e-05	9.40384387564919e-06	-7.762327353249781e-05	-0.00012082231860332809	7.525746953861597e-05	9.972947638628856e-05	-0.00010307238067252052	-0.00010852368191416767	-0.00024379699999371328	-0.0001605644409978858	-2.6002527716912426e-06	0.00024232216618284665	-1.895954125725654e-05	-0.0001212878929065774	-2.3308072073133412e-05	1.992841537453653e-06	-3.1895383718087103e-06	-3.5529041047272215e-05	4.818992996214176e-05	-8.840099284063079e-05	-0.0001225780180892693	-0.00010520051846147354	-0.00025163503656301184	3.599718936655722e-05	6.531799522646718e-06	-4.587523288864293e-05	-9.301209194380436e-05	5.173792750759039e-05	0.00039243495206067817	-1.6747595317689307e-05	-0.00031428241041077425	-0.00012844831973754593	-0.0001690253696980892	-0.0002002340398468484	-0.00029325124744740015	3.4893483101070822e-06	0.0001250402157343396	-0.00014630035209666913	4.8737583890603406e-05	4.379903812550862e-05	-0.00014295223770061913	-0.00013337231340780647	-0.0004460586805262931	0.00011720474258944333	0.0024131127445867597	2.7134941396445645e-05	-0.00010380297724013368	-3.0781169603263985e-05	-2.296784009436663e-05	-1.227838661835845e-05	-6.195519967377419e-05	7.56745620796315e-05	-0.00016358167339852907	0.00011190439737930693	5.388434549386307e-06	3.98928427010022e-05	5.37079559302084e-05	-0.00012268588855663038	-0.0003725668293467669	-0.0002477380566933419	-2.8197897233530573e-05	-4.865103652983072e-05	-9.247922824159432e-05	-0.0001872250293103766	-4.8683857524823903e-05	1.880709827235648e-05	-0.00014172959178248843	0.00010293638688201769	-2.352212754028443e-06	-5.442541042659721e-05	-3.979204001573042e-05	8.513530785862568e-06	-7.216893206337893e-06	0.0008447919675857083	-4.296848217282042e-05	7.579624231245407e-05	0.00010978191876085247	-7.908225971385917e-06	-1.0146484057881874e-05	7.06071262759488e-05	1.8667533970959784e-05	-0.000279594053321846	-8.248297444653559e-05	-0.0001574488973779357	-4.349793419274504e-05	-0.0003869492818376075	-0.00019692504659243334	-1.2009405142221666e-05	-2.0624913679498543e-05	0.0009931407037344334	-0.00021023000348034825	1.290640431713549e-05	3.3659785598874525e-05	-1.8271196579781307e-05	-0.00034867305852984127	-0.00010306892817915274	-9.77738563643629e-05	-7.71153619029678e-05	-7.528226736106768e-05	-5.8103941385399235e-05	-0.00014713715639623132	-0.00012972403378083323	5.5510643614032115e-05	0.00028614828636427904	-0.0004401720191493652	0.005593512598240113	0.0020129811735509684	-3.304996025321676e-05	-0.00043967501765785054	-2.8494136400286054e-05	-0.00016014316934034084	3.9234374546207624e-05	-0.00016539240495060982	9.945633080265552e-05	3.1594870097901257e-05	-4.188627481792494e-05	-8.508141438455478e-05	4.2681827966111606e-05	0.001324863153011493	-0.00015493185301835544	0.00024768355156076717	-1.962764122256221e-05	0.00023868036220876308	-0.00023224993786467141	0.0005112097726786507	0.0002600410431791524	6.20720697660887e-05	-0.00018999230267001727	-0.001194789895698014	6.540420049823373e-06	7.772582624763484e-05	0.00024074455006544058	0.00019524376455947292	-0.00010894561339236539	-8.539292312949731e-05	-5.848655691784018e-05	9.49087524004627e-05	-9.881327796453552e-05	-0.0001644219930776339	0.00024034003384419504	-0.0001440733394930183	-0.00012635407708873185	-0.00013120701933850174	0.00019368173831043212	-2.9425509566151936e-05	-0.000187665062802583	0.0016795652453274765	-0.0001903104273932737	5.203041508094277e-05	4.892165209386925e-05	-1.225563783781727e-05	0.0006268581755367283	0.0002276016017695036	-2.3857443828743436e-05	-0.0002406956689429643	0.00012421630402224249	-8.803205090157068e-05	0.00032083879448699225	-0.0001292303940379282	1.773180596891952e-05	-0.00018413933754913672	0.00023877850046784589	0.00022580783203958723	0.00010482487337235417	-1.1562953014232628e-06	-0.00025358976081611885	-0.0002703902563246991	-0.00012299607080744655	0.0008652231308807016	0.000299330089852792	-9.957151099854032e-06	-0.00019638576357277913	-0.000275939525650139	-1.7740332252567357e-05	-9.013539779966469e-05	-0.0001424797203715311	-0.00019856362838856136	-8.574378134460533e-05	-0.0002613770700870955	-7.519233185990679e-05	-6.022088674519768e-05	-6.366427227730718e-05	-8.307725765934635e-05	7.722777599704239e-05	-0.00036383379512073194	-1.6775391399351388e-06	-0.00015050404164967322	-0.00012393272820922054	1.0535694173734643e-05	0.00019359676345551022	-0.00021278385382466047	-6.92637101270531e-06	-0.00032423087111997564	-5.220746665719372e-05	-0.00013719938201634825	1.0506440965935617e-05	-6.640914209724144e-05	1.3524240006141361e-05	-6.832940453560445e-05	0.0002320475662287243	-9.662611991971421e-05	-8.559911379112125e-05	-2.7506122835781708e-05	0.00025290554453964834	-0.00011828917230055775	-9.289990375256126e-06	-9.313022705697862e-05	-9.379379826005196e-05	0.00012855287530616063	-8.939141187231934e-05	-0.00014909893137908306	-9.933896699975036e-05	0.0001779287566004697	-0.00011171777552414126	6.773136913895299e-05	0.0006466825555909113	-1.2713348654823723e-05	-8.209608218758329e-05	0.0021093768231763023	0.002389381899290819	-1.1411711633471414e-05	-4.650016394562302e-05	-0.00010613309424965784	-2.0123391454664602e-05	0.00012276771578230623	0.0011453153441873332	-0.00023595154500700175	-9.363223857414267e-05	-1.9213852723510828e-05	3.436883143616075e-05	-0.00017093068279387728	-6.503546972458296e-05	1.7047554432185155e-05	-6.279961170334807e-05	-4.296387420466677e-05	4.838381009330589e-05	2.9467764525333145e-05	-2.5336368854702684e-05	-3.827688239849547e-06	-2.9440598202457254e-05	-7.423229490936871e-05	-4.271274114535053e-05	-0.00021410354902542115	-5.0265391261223996e-05	-9.320432422220117e-05	0.0001741071022815603	-0.0001589979832766471	0.00018530059297538223	-5.337257971415142e-05	5.5214522728302155e-05	-6.443477173866103e-05	-0.000354482567649479	0.0005943847990665396	-3.182998139659707e-05	-8.006844927020248e-05	-4.948950083763854e-05	-0.00024804175640091397	0.0001766214895653143	-0.00022519889344608623	-0.00023185255380790064	0.00020371805203546044	-0.00017999701400894019	-6.623092655644246e-05	-1.7515153419743463e-05	-2.347557241203669e-06	-0.00013518986460396687	0.00015506597533986244	-7.93111955853396e-05	-2.7840137244473874e-05	-0.00041685897579075385	-0.00014385774846077613	-0.00012759228607541463	-0.00010476138050442358	-7.603188297593306e-05	-0.0002746988350126571	-0.000255178883383809	0.0025779517437933713	-4.537032829938742e-05	0.00020480395402276358	0.0013847496924161893	-8.82314623406293e-05	-1.9120546518042752e-05	-0.00024873215829223326	-5.1754593692556074e-05	-5.594324559665158e-05	0.00012094796451791709	-0.00027860991528925035	-1.6603366681383184e-05	-1.1173044064260698e-05	-0.0003811635592175953	-7.566238218047521e-05	0.0005352726265920984	0.00030936554492304135	0.0003059346889580425	-6.06927193777492e-05	-0.00011490735553642952	-0.00012328648034184842	-8.675321461794664e-05	-6.69133700854813e-05	-0.00019595843654908603	-0.00012189098652621392	3.576591070943244e-05	-8.939207562507746e-05	0.00020365154376943717	-0.0003039930604228825	-6.038378613197305e-05	0.0003251483000587048	3.351236313675045e-06	5.210815218494288e-05	4.962154279965579e-05	0.00023475953748984207	-0.0001622901786657132	3.5618670918857693e-06	0.0003186880940923428	-3.51261034559748e-05	-0.0001437424902322154	-0.0003779089958687778	8.708239996055807e-05	9.308943584497024e-05	-3.038251090605313e-05	-2.8004706761365146e-05	-6.002071480428212e-05	-7.805934307439863e-06	4.116232140690365e-06	-3.5520671347593076e-05	1.5149006779722495e-05	1.4865399225476437e-05	7.676153727289125e-06	-7.232532775559547e-05	-1.194550715801033e-05	2.4067057492667123e-05	-0.00017392672436582847	-0.00014532780643716742	-0.0001696391375915719	-0.00010347937385786196	-0.00011841876514408927	-8.180033568564768e-05	-8.38336667237426e-05	0.00020796996930153925	-0.00026107205135704036	-4.364663396750851e-05	-3.371931390097029e-05	1.4541089499940037e-06	-0.00018329526292787052	-0.00022796451489647145	-0.0002664696499008275	-7.631032408078085e-05	0.000127715426393737	-3.7612211708869983e-05	2.2994085283629094e-05	-0.000245423018373509	-1.7596372163759458e-05	0.0002544435557242051	-0.0001679465018997929	-0.0004571551200837156	-0.00013233885781538474	-0.00010314485436328083	-0.00011777910862730507	-3.950240012689348e-05	-6.163726820714301e-05	-1.0597479088270651e-05	-5.324958028934436e-05	-0.00015495164139016596	0.00015390483062531786	2.6512363031468974e-05	-0.00014397430661404505	-3.2638444736410854e-05	-8.062707373121032e-05	-9.46951789461495e-05	-0.00022333203278366984	-0.0002556707371910477	-0.00021274460577866723	6.016149730472725e-06	6.854817183560971e-05	4.681007230627351e-05	9.745209016991392e-05	-0.00031839560945209926	-0.0002919601740023401	-9.422750371091322e-05	-4.406963256016581e-05	0.0003500359266702144	-4.8480493814888005e-05	-0.00015681816320634777	-0.00019155070738708526	1.6242222611721257e-05	0.00034018145562859074	-0.00017978115369212866	-0.00014204785225651256	-1.4584634337333174e-05	-0.00021162090257655227	9.676730073116305e-05	0.0050012945251540755	0.0001836382525479744	7.403735040692885e-05	0.00010195001182212077	-0.00032014314886479246	5.591211861598311e-06	-0.00022533800464883967	-0.0002498077666493316	-2.9622114110119854e-05	5.2176097894203936e-05	-7.286001790922937e-05	7.100836225060337e-05	0.00023830271325808784	0.0001370023386114601	5.9505500804001046e-05	-0.0001584614510025304	9.098483548291132e-05	-0.00015170579342418654	-0.00025094376285841316	-0.00013450878452147372	8.297352024301233e-05	0.0001999884310606043	0.0006823487700177318	-1.6153717052922867e-05	0.0003379508426569643	-9.203814713729185e-05	-3.648752292891253e-05	-0.00026358714011430945	0.0003008672331816511	0.00017786513932752752	-3.4810954978693475e-05	-7.209424523737729e-05	-0.000315617523363032	-0.0002484437366043475	-0.00012740587783750622	-0.00026662920169185034	-9.070461241690139e-05	-5.863650591230458e-06	-8.119063360134381e-05	-0.0005817493934210929	-0.00037693738996699125	-0.0001848935676232096	-0.00021052183528192604	-0.00019269892694306857	-0.00012717434957105873	-0.00013353670324348356	-4.534954110039113e-05	-0.00016572291328640956	-0.0002632930127560432	5.3111663795557895e-05	6.029963747215447e-05	0.0025699844669648717	0.0004118653112087091	-7.670584289543156e-06	-5.1221435690949156e-05	-0.00018455948172738763	2.647328991995621e-05	-0.000260204751932083	-0.0001896464265163222	-8.724027137015492e-05	0.00012899566407774973	9.916712518896387e-06	-1.0280228008175232e-05	4.5873960371154014e-05	-0.00024164818295407573	0.0003419658317153674	-0.00019686270397755866	-0.00022157938485947435	0.0003049950199115198	0.00046157448361144144	4.0451072158820426e-05	-8.205844686936949e-05	-0.0003373302997101971	-0.00015610256086674503	0.0005296489598454865	-0.00019460259713181935	-0.00033438174055831516	-8.246138313379862e-05	-0.00021160251970696393	-7.965014598092753e-05	-4.85822248416292e-05	-0.00023202021753560207	4.060418121669733e-06	-8.859262261308088e-06	-0.00013151370684260218	0.00403688121566661	0.004838707889985832	-0.000382336800412638	-0.0001768307445143322	-2.8277119718660025e-05	-3.832127066974289e-05	-8.558081982830572e-06	-0.00012627083727286646	-0.00019405897603786096	3.1095156962988953e-06	-9.057946548114441e-05	0.0009251939415043058	-0.00012554356341822715	-0.0002089258043777805	0.00034518381800938087	-8.218821611953005e-05	-5.6337290101112865e-06	-0.00023216716620188272	-0.00014043264113883466	-0.00022000633150133828	-6.894263766863813e-05	-6.875463255978156e-05	-8.38582052032065e-05	6.568789361421909e-05	-6.440855796561982e-05	-0.00010184791554634871	-5.138419699879712e-05	-0.00010512274136650309	-0.00017368598032686315	0.0008360208781107184	-0.0002206304656451914	0.000781957928293792	-0.00012685081829708322	-4.8506963926580515e-05	-0.00020557840225553126	-6.62048083545287e-05	0.000659231581429476	7.94180281151568e-05	-1.8289386336081064e-05	-3.834055121996591e-05	4.453958057686699e-05	5.921829325955846e-05	-0.0002758847939558555	-0.00024585616040657124	-3.4607626991945114e-05	-0.00018464780439870744	4.214060908617193e-06	0.002055637520968902	0.00017943916127297164	-8.147540320646129e-06	-5.989066753357522e-05	-0.0004238974839927043	-0.00014480882853422502	-7.377026079133474e-05	1.9989420911918832e-05	-5.536222699739656e-06	-7.166687616425133e-05	-0.0002433546077594764	0.00012643538163806972	5.216167662541367e-05	-0.00016424209338460557	-2.9800495654177047e-05	-7.082203831016647e-05	-0.0003619671022207874	-6.262049897396706e-05	0.0020950188634427454	7.29624259176094e-05	-0.00014677202873362958	-2.6348994712003635e-05	-9.2838421939018e-05	-0.00015169377951181987	-6.727304739852321e-05	-0.0002678888323448546	8.679845057908194e-05	7.247641209649518e-05	-2.6823632751556392e-05	-0.0001790343576155817	9.97451146883989e-05	-2.08541079682534e-05	-0.00013563958531170013	-7.738267140971113e-05	-8.30274401482543e-05	-4.869813019616393e-05	7.1518740488580714e-06	0.0004115196627851028	-0.00015881003513659695	0.0027191357574227848	5.734350243862278e-05	-0.00021772281343255344	-0.00022153005126259384	-6.550011771332388e-05	-0.00020018585127479558	-0.0002855315860074072	-0.00027516873614308166	2.9388397098488536e-05	-0.00027619356450692335	0.00010489761153795304	0.00012967420492093466	-0.00015714734260356605	-3.6446501876731285e-05	-0.00021236262250310861	-1.7603442414458114e-06	-0.00010299125184005545	-0.00016460043934164883	-0.00011363991485838957	3.546053900548086e-06	-2.1176355619748908e-05	-0.00022000560906203863	-0.00015416059749623695	-0.00019230144388299023	2.3732872879104055e-05	0.0008483820735222201	-0.0001868631381265124	-0.00015088356387352536	-8.879472882497866e-05	7.803031152720323e-05	0.00022962221240086837	0.0008962317203087263	-6.289670528518314e-05	-0.00018558929727221414	-0.000132213786375991	0.003924645753347333	0.002481299737569346	-1.3928184501931983e-05	-6.786164756701354e-05	-0.00011817901689397371	-0.00025011293952979194	-3.181457573911577e-06	-8.798936427643626e-05	-6.572367864815667e-05	-0.00018386037402865518	-8.17050091965823e-05	-0.00024183209197633113	-0.00013783740115625747	-0.0001038936708549397	-6.960634695328684e-05	-0.00010423247946652973	4.4787852463697684e-05	-0.0002123477473594212	-4.166265069270442e-05	-4.205147292273937e-05	0.00020749075239139656	0.00016641541857642835	-6.173643263370884e-05	-0.00028052546949523897	-5.935047589960952e-05	-7.153592512609179e-06	0.00027253570529862074	-6.425069493389135e-05	-4.253933197994119e-06	-1.2320953363708366e-06	-0.00010103262233260349	-1.6867646852627268e-05	0.00041609600516658734	-0.00010179634714583947	0.00036120304153307043	-3.1317948673626346e-06	0.0055868365432753695	-5.500503814595378e-05	-0.0002149237041401967	-0.00011675960417384921	0.00012956796075557536	-5.3694856796352065e-05	-2.6226583711322335e-05	-0.00031775780651138686	-0.0001799242473445032	-7.301170182603434e-05	-5.019760752922707e-05	-8.050444084896016e-05	-8.547953240513914e-05	-0.00017896124572015372	-0.0002874470635072963	3.132874359048064e-05	-2.5316883027047224e-05	-0.00016479969528834063	-5.539448735681446e-05	4.8595981698077706e-05	0.00021530170688357323	1.6787218736681017e-05	1.9990146697936877e-06	-2.3303864434513577e-05	3.3504912591472066e-05	4.043273210194654e-05	0.00010211125894408591	-0.00027494903636785434	5.060075369125803e-05	-0.00012008853054702949	-0.0001573427507983883	-2.144583841780964e-06	-0.00038458389778299836	-0.0003612784384093499	5.651533903863053e-05	-0.00014693561815501004	-0.0002029782278213221	-0.00019294792472851697	0.0001945179873742388	-9.668218114682582e-05	-0.0002940046291653909	-0.00023635986162590564	-2.1396325922722794e-05	-0.00031449389600411866	-8.912907667363014e-05	0.00014023114796970593	-0.00013285864497725365	-0.0001086737780706537	-5.3458977784280885e-05	0.00043826286761314146	-0.00018039951907078457	0.0004051956294316635	-8.424264020817874e-05	0.0001149178977984801	-5.524120050667615e-05	-8.083456347377333e-05	-0.00019639398421006423	0.00018658083594144738	-3.653718152226202e-05	-2.1530316181640706e-05	-0.00022256900632722506	0.0002638995053102938	-0.00013435830636527533	-0.00011245170976077131	-2.034781412683736e-06	-0.0003993521359832854	-0.00010764496591925135	-0.0002775544096750752	6.35635101066661e-05	-4.493730219703414e-05	-0.00013291017648741987	-0.00010198558693704032	-0.0003362328362308399	3.6395408924812335e-06	0.0007522470301098853	-7.40955025100454e-05	-0.00016255600104032902	-9.053043041746584e-05	-0.000233050351594815	-0.00018271724281240933	-7.690810287765544e-05	3.639252083837655e-05	-0.00013926939261664134	-0.00021529559696966864	7.729471168025819e-05	5.251528644157622e-05	0.005783652719393716	0.0020066662901823545	0.00023990122123285535	-1.8058782203078465e-05	-1.5864822722385697e-05	-2.4134508306466047e-05	0.00022039599973546452	-0.000179400989630044	-0.0005910250237305693	-0.00014706847531842086	-6.91157942360131e-05	-0.00014561050851020043	4.9880377007172995e-05	-0.0002671658942936071	-9.425434537766583e-05	-0.00026447423008361465	-0.00021203071321725187	-7.216673975826423e-05	-0.0001999424027801308	-3.694184676702617e-05	0.0001509560186189361	-0.00012309217999155366	8.795616329032094e-05	3.6071051484813877e-05	0.00020399637122550554	-4.494386726216743e-05	-0.0001900466374405004	-9.148183860147632e-05	-0.0002619857990482367	0.00012121605716754145	0.0001281263493042632	8.678052514336284e-05	-2.1997911138128985e-05	0.000570406941199683	-0.00024052576514895543	-0.00017298272753126808	0.004318496811532205	0.0040979941032956825	-1.3104809108771563e-05	0.005622521740781753	-0.00022273440495858607	-4.6828222178220984e-05	0.0001510888293415031	-0.00021691491778403667	-0.00015543894769294852	-1.934571909453937e-05	0.00020656820924534134	0.0005478634234429654	-0.00014992898505893413	-0.00020706310414927157	-0.00018030282455320227	-0.00018264525501506733	-7.852987444393335e-05	-0.0001303068931234292	2.6544688361590932e-05	-8.142450750197161e-05	-0.00019211521758259268	-0.00014931298359451868	-4.444183923894548e-06	5.592619554485776e-05	-1.5595687445827296e-05	-0.00023057036662970973	1.7114132149088764e-06	0.00010349754917487532	-0.00019573272183031755	-9.525053213374343e-05	-0.00016561115156372877	-0.00015797489769908156	-0.00012671810011358265	0.00012514598863922234	0.00010609443687477299	-6.124885909101661e-05	0.006969547219993371	0.0001102790448880781	-3.382566247545052e-05	-0.0002444989302537804	-0.00026372846774247883	-0.0003273412851549566	-0.00027115685864058674	-0.00037520243033866405	-6.557156798219295e-05	-8.079773841901023e-05	0.0005492194769577808	0.00011534877902245103	-0.00010049141783638874	9.42187014286564e-05	-0.00011985246107446	-5.397167946008523e-05	0.00014543600075213306	-5.566218398124192e-05	-0.0002322583033299264	0.0004792973294745536	-1.660377500907054e-05	-6.763048448647359e-05	-3.457774144548546e-05	-0.00011549953313944652	0.00023364784290122356	-0.00025914812452048676	-0.00016508908715004973	5.3393788796327784e-05	0.0003386766915836781	2.3902290859694686e-05	-1.9131051174177255e-05	-2.8551131577780353e-05	4.816951351601149e-05	5.672412697547564e-07	-3.913247670404832e-05	-0.0001508706697091853	-3.3660486797181754e-05	-0.00012774287640857042	-6.423843264685486e-05	-4.4632637532316004e-05	-3.222116151182662e-05	-8.381934516925813e-05	-6.64950926692826e-05	-9.99422152116606e-05	-0.0001788968061459514	-1.8071706686994215e-05	-5.978240509184103e-06	-4.349198913434828e-05	0.00018391576019244506	-9.575939001267706e-05	-8.050355072889215e-05	-0.00019482807279753024	-3.384802386535282e-05	0.0002480531362234287	-0.00017089457495397296	0.0013566231102355877	0.001167723405431778	-0.00028312545347055035	6.132093794063764e-05	5.20896002203094e-05	-1.72339857560416e-05	-7.007956554792436e-05	0.0003239797251421522	-0.0001230103399174765	0.0003215932247509239	0.00038998989095730005	-1.1899710775556776e-05	-1.5452975987124215e-05	-0.0004101282481839133	-0.00014204950101933729	-0.0003539910611509136	4.513557969927385e-06	-1.338831339532906e-05	-0.0001772317528425868	-0.00015877612242272532	-0.00029355033771111006	-0.0002392552234251406	2.0419128890370454e-06	-5.78033429087303e-05	-2.577528211235759e-05	0.0001162126151721388	-9.104888361443432e-05	-0.00016573025003831183	-0.00023929709784842963	0.00021422521383221635	-0.00015404107581468263	0.0004416390200296542	-1.8243793052940512e-05	-4.7006636563356446e-05	-3.900252691882034e-05	0.001192055731920263	-0.00010361128354585527	0.0005383437266161659	-0.00019172646528015522	-6.140002877335337e-05	-0.0001694662110733594	0.0013172873795743389	-0.00012471743838831284	6.481871447833186e-05	-0.00021238262859557598	-0.00023187689810043509	-8.146934701940279e-05	-2.6597356407200993e-05	5.745481518063895e-07	2.3771130921178693e-05	-1.70079122781172e-05	-0.0003150127720620327	-0.0002801408465841533	-0.00014150000341642415	9.94360692075013e-07	-6.386008306584385e-05	-7.649711146454531e-05	-0.00013236400961610608	-6.687764806427556e-05	-2.0135229985861243e-05	2.0750492200320235e-05	-6.717683714778054e-05	0.00010304789225672862	-4.221764923949209e-05	-2.714837717113386e-05	-0.0002533354120324986	-0.00012813427107443792	-0.00017651269854627525	-3.214641640704595e-06	-1.5483637282364077e-05	4.970517002396138e-05	4.060241484408874e-05	0.0003866272485082497	-3.8839664365040966e-05	-8.955962817578903e-05	1.537580426737727e-05	-8.956612557566125e-06	-1.1949919394262111e-05	-8.622504690451321e-05	4.374154304285913e-08	-8.814624562759572e-05	-3.288618550526789e-05	-6.881802678641414e-05	-9.630619114707488e-05	0.00034223920049764777	2.8907786758359632e-06	6.955841935328902e-06	-0.00017217168280635558	-0.00038275921496157375	-0.00018991321706433875	-0.0002882012958256133	-0.00022354247484735653	-0.00018762789049389658	-0.00025650629055918515	-5.744231072917636e-05	-0.0001309000140270408	-0.00014900357375733337	-0.00012611244473089857	0.00034576479298463486	6.958342324140232e-05	-0.00014469526072143443	-0.0002560469420295816	0.0003361369365522163	8.847768704781958e-05	-0.00041427572100100963	-0.00010027838437763284	0.0003756288918966918	-9.662834658680084e-05	9.547961367927595e-05	-1.946655227522365e-05	-6.753418400800223e-06	6.732505632717507e-05	-4.0052304266389186e-05	-0.00032372765425679517	0.0002224755597366471	-8.657532804306205e-05	-0.0001342254121013929	-3.0343130565093365e-05	3.068652515825665e-05	0.00036520535597425144	-0.00024069572744577075	0.0003982203169980467	-7.23536251523839e-05	-8.399651151264855e-05	-8.757297469152085e-05	-2.2803681484870307e-05	-0.00013499628806425037	-8.139977649251311e-05	2.121118284004658e-05	-0.00014116437374579808	-1.8591111549664256e-05	-0.00013123083725062628	4.4461621996128195e-06	-0.00013902473057132158	-0.0001734426577718746	-0.00021749789356827543	-0.00030240627750566403	-0.0002333198133441341	-3.659904288140745e-05	8.215712216362513e-05	-0.00012146775208442412	-0.00017555648161801288	2.2325119534979235e-06	-5.1670772946764785e-05	-4.34435867267032e-06	0.00021541501609894146	4.3075423265303323e-05	1.2442027575320107e-05	-0.00018362036725220958	9.219079796262715e-05	-0.00012821756006144448	-1.021996787703406e-05	-7.00139269672179e-05	-7.252474932451884e-05	5.962778747639412e-05	-2.060764450163166e-05	-7.726222282481743e-05	-9.241956664431259e-05	-0.0002841742823327762	-0.0002088626482803349	-0.00013322261370347073	0.0018835347068673367	-0.0002077132096930139	-0.0001007542171416807	-0.00010352783958196057	-0.00020848932086153218	6.649567364348428e-05	-2.636592241805028e-05	7.145350389716066e-05	-6.205471551693022e-05	-0.00011896835720222344	0.00011564778526581971	0.00044875221334225816	-0.00023004530354262448	-0.00025643480602562937	-0.00011229096070877165	-4.252064482809053e-05	-4.8820046997154e-05	-0.00040629482681031815	-9.41976101973997e-05	-0.00023492502724737745	9.099055293299813e-05	0.0001047767542868111	-1.2361117375484877e-05	-0.00021425863181140473	6.526254021767642e-05	0.005513049706172187	-0.0002860296813122711	0.004881636848678965	-8.080342656582635e-05	0.00045802217031038893	-0.0002556869917938259	-5.486217680866698e-05	-5.422338320536464e-05	-0.00010136387836555475	-0.00013884226006246662	-3.4250928292745657e-05	-0.0002390388831755692	-5.331360687120177e-05	-8.970236351641925e-05	-0.00011569967730948009	6.422525989671048e-06	-0.00012395965691592876	-0.0003168019760009034	3.460893869603638e-05	-0.00011699947424660163	-3.882161171034904e-05	-0.00016711816541958532	4.5865816766327724e-05	-9.157929114316676e-05	-8.638261933508525e-06	-4.7992671081367163e-05	-0.000234108735413215	-2.487610377381051e-05	0.0009815427772904947	2.7110680908923466e-05	-0.0001791799987270316	-7.795767504480732e-05	-0.00015071633535039552	-0.00015328721313053384	-5.6097062248635305e-05	-5.0077370699114866e-05	-0.0003055217434368779	0.0001582812209601146	0.0012312621706887326	0.0038879192367259267	-0.0002594723130027032	4.511638744214384e-06	-0.00017334061481407505	0.00010398584222752764	-2.9362597128933953e-05	-0.0002285431907379465	0.0013015002654755122	-7.593981678943407e-05	0.00010330898949475335	0.0001804354135426468	-3.738132773909468e-05	-0.0001904616399765045	-0.00014086232079577683	-0.0001830208469741728	-0.00024159349040604717	-9.778195120910048e-05	-0.00014676808362292732	-5.5845129053234514e-05	-0.0002421227453482304	-8.980560005324753e-06	-3.17801179697487e-05	-3.194602778962601e-05	-1.3826592688545092e-06	-0.00016853665406250533	0.0012468584199810807	0.0002570523365034911	-0.00027213236410170215	-0.00010809266231259338	0.006644912322446173	9.428019749020717e-05	8.080117377386916e-07	6.356689730714284e-05	7.73503073916094e-06	8.757959361774607e-05	7.084355319216888e-05	-0.00010316725409065765	-0.0002473644910440243	-0.00016511974140277715	-0.00010691830799269233	-0.0001811990486812773	-0.0002091065338629174	2.380625004358804e-05	-0.000263029472040417	-0.0001141705416242113	3.613215352245352e-05	-0.00016855425550822136	-5.843469481041095e-06	-0.00033735144049296546	3.649233251871568e-05	-0.00012091243077266687	0.00015601681993587956	-4.662309119523817e-05	-0.0003682617037275538	-0.0003139511639332108	-7.286627633917502e-05	3.76695742062359e-05	-5.144851201321252e-05	3.9293082739932627e-05	-0.0003001071038193804	0.00027454921831981087	-5.066650967422976e-05	1.215213553567132e-05	-1.2592054812554863e-05	-0.0001715794035779287	-0.00017087021786621795	-0.0001099664272051898	3.552571674919498e-05	-0.000245741985210693	1.1332302163263195e-05	-0.0001100608433096563	-0.00022168436037447125	0.00015556878313789172	3.623882198995447e-05	-9.598564557423011e-05	-0.00011426784478357595	-2.312820808602491e-05	-0.00018052653304098372	2.2285341132140166e-05	1.9178764596359904e-05	3.086244155873221e-05	1.6931308330556326e-05	-0.0003420232964960225	9.638476316408402e-05	-0.0002180460019781247	0.00025775381291885414	-3.325998084428134e-05	0.0004502600246726097	-3.774919865210059e-05	-4.7009237323957324e-05	0.0008292795507701487	6.303563849893695e-05	-0.0003346291332283823	-2.7413669435157447e-05	-7.061582695345625e-05	-6.685892209811235e-05	-7.283718837437165e-05	-0.00023916655565641573	-0.00011951333389094624	-0.00018504610023454732	-0.00012124963214611188	0.0005653562108523466	-0.00016845604817852892	-3.834185223237129e-07	-5.234792584264831e-05	3.507775530856979e-05	0.0001396279952618928	-9.833160082426824e-05	-5.8374072919032595e-05	9.040612518942972e-05	0.00021768987767775892	0.00013529038673316542	0.0016105649391223332	-8.897350450814466e-05	-0.00016740525648916912	-0.00020797021131986783	-0.00016010779925181343	-0.00016838144122451572	-0.0001594515598214542	-0.00013758644958184135	0.0010276820770357769	-0.00039299260759437157	-1.061224416671413e-05	-6.75642525453594e-05	-3.0804406572465234e-05	-0.00036195252002322416	-0.0002884272492425985	-7.445226954261503e-05	0.0003448130787794521	-0.00014562192117418266	-7.941055673789652e-05	-8.637009557091757e-05	-0.00021088531916725535	-5.350143664487378e-05	-2.7157867260005114e-05	-3.4861963224833015e-06	1.8728799769359704e-05	-2.8109873373413783e-05	0.0001300868104261511	-0.00017329680189603235	-0.00012735499072759888	-0.00011164000236514998	0.00010652254830226895	-0.0002310610571966071	-7.605463531022144e-05	7.176591159890795e-05	-0.0001325400503124938	-0.00017555822877382546	0.00019958855202336045	-4.025528625569578e-05	-5.810455873593707e-05	-0.00019909067059346408	-0.00027268057696364323	2.0848088104328786e-05	0.00024232100340302711	0.00033634548198544287	8.481275738900483e-05	-0.0001491087903878484	-0.00024788967868766	0.00011279445006600639	1.7108788918845375e-05	8.078557613658139e-05	-6.379648372936963e-05	-3.496017997794673e-05	-6.491790231288335e-05	0.00034966606277147226	7.535544391756452e-05	-1.5152107140082273e-05	-0.00021129457124833057	-1.3957162265921149e-05	-8.646405942183954e-05	-1.3533389145544104e-05	9.644000931441176e-05	3.2992434028327e-05	-0.0001511275097767105	-7.884605212453267e-05	0.00032854403719231065	-0.00021002090581506442	4.5005891327050775e-05	-8.058888682826742e-05	-0.00021137979486936055	-0.00024951092380341315	-0.00025123999527075963	0.007364866411385017	-7.031138580644269e-05	0.006253584204065799	-0.000332678769760179	-9.148172109842882e-06	-8.703273257576823e-05	0.00025591644783908935	-0.00039784291233372834	-0.00014330852928090245	4.131836130660174e-05	-0.0002036678460867226	-0.0002471099034995067	0.0011493846567250364	-7.964283278497648e-05	0.00025125778565463213	-0.00010387667861585064	-0.0003635873422561675	-0.00011271426827252536	0.0002317353861579888	-0.0003392603562312199	-0.00021692436586356548	-0.0001758424032479954	-5.226125985196542e-05	6.948623784786188e-05	1.1173827987326911e-05	3.629818348141865e-05	4.854441810988791e-06	-0.00019048656836683227	-0.00017688208517653862	-0.00027851631781485546	-8.855286476592165e-05	0.00015038468927759297	-0.00010678290145225816	-0.0003454440590786951	-0.0001789884670544156	-0.00016886841694703945	-0.00017811356189503206	-0.0002426134351894451	-0.00011378278574589335	-0.0003729464725026387	-0.0002053188555356742	-0.00012284698926715644	-4.16694990517557e-06	-0.0001314527336911258	-8.670688054081406e-05	0.00023956290209944898	9.467779689382799e-05	-0.00022856174695464704	-0.000247670511403669	-2.854861187505469e-05	-8.839584426081901e-05	0.0001334937555226527	-2.4371026380475042e-05	-0.0002556866138015803	-1.9769649072157655e-05	-5.646096920235576e-05	-0.00010524184263352427	-1.7176971594829319e-06	-0.0001222291605342165	-7.079330347287542e-05	-0.00012761505906596285	-6.449786273580749e-05	-6.504527048240169e-05	-3.825253986266579e-05	0.00016182409857493638	-7.76357761250983e-05	-4.7575096908504676e-05	-0.00010615308602417784	-2.979165046734164e-06	-0.00016776098220097323	-0.00023305035222657424	-8.411274610208104e-06	-2.4034669135675316e-05	-0.00015941201172039353	-7.731830666286697e-05	0.00014376353775237143	-0.0004238514938097636	-0.00034644934455567363	8.211997858028438e-06	-5.6718578976255144e-05	0.00012296187762835686	-0.000252818341911366	0.0005349009471595194	-0.00021013386675964704	-6.8432496700376e-05	0.0008763544722796003	-5.791693151875175e-05	-7.421576806275555e-05	-3.866117744628813e-05	-0.00020615690396089592	-1.9713970003822645e-05	0.0003256019094113915	5.287272996536669e-05	-0.0004402755319084678	-6.73426079835857e-05	-6.734106523766202e-05	0.00016275491798848168	-0.00027884112549409173	0.0010581407295780863	-0.00010155668730090059	-0.00011139352865901404	-3.4207820205389e-05	-0.00015029837533598215	-9.455067827730254e-05	-0.00016294620314692037	0.00280425269812055	-0.00014083866297077605	0.0002061568892805568	-6.395776103540322e-05	-5.652778484235692e-05	-0.00010700071188453901	-3.297905128701398e-06	-5.554868455724014e-05	0.0003756921714910753	-5.620335644452214e-05	-0.00011937304561952627	3.988830385602675e-05	-0.00029601396817662635	2.476928632410306e-05	0.0001001655768239647	-0.00019875053957052948	-9.55702108505299e-05	-0.00011399069937874422	8.7050989986121e-05	-0.0002199355262579735	-0.00020057734384416152	-2.0461909396045087e-05	-0.00016481332442383443	-4.327772271342538e-05	-2.484783998164623e-05	0.00017776629749694564	-1.948339879688455e-05	-0.00032468387927605093	-0.0002006587296086333	-7.54468136079127e-05	6.484448275366332e-05	3.672346544137817e-05	0.00018068019501050797	-0.0005637744587720384	2.791893945887696e-05	7.80680127471616e-06	-4.23032573175718e-05	-0.0002762569563795498	0.00047325084911754937	-0.00013030614010378316	-8.476680479865108e-05	1.2709618159301385e-05	0.0001625365454581244	0.005005125171648907	-7.265468601265139e-05	0.000139430778267586	-2.4337175470840092e-05	-2.6761944273927313e-05	-0.00020582306058022332	-0.0005087066358205984	0.0038855858909100155	-2.2389543841028508e-05	-0.0001504165126156727	-0.0003160798828884383	0.00013425327885991788	-0.00013986913628578627	6.343541983304861e-05	-0.00026198883395830405	0.0030915619956944453	-8.41902179356535e-05	-0.0001973946408989366	-0.0001466535540567423	0.00020301746529800574	-0.0002607463817087308	-0.00020196738743188207	-5.716862895626223e-05	0.00011218636485450014	7.133817689383392e-05	9.019182996298976e-05	-3.7376098334476607e-06	-0.00022072484275514317	-0.00018659000481082132	0.00013146207124283563	-7.668948755994814e-05	-6.806408334840549e-05	8.154162248054488e-05	-0.0003416491055752712	8.319303561012501e-05	-1.0400547409188403e-05	0.00010104205411132992	6.673148349163522e-05	0.00013063478163360758	8.97467212646584e-05	-6.293381467612531e-05	-0.0001396230852731057	-0.0001984108548299745	-4.158379585818741e-05	-1.4838489939202702e-05	-4.249032592229471e-05	-0.0002092289571359098	-0.00015107804060345955	-0.000134862396865715	-0.00016531420011098386	-0.00013746009625420017	-0.00016711684469489525	-7.699284330599835e-05	-0.00019112207697283412	0.0008062950450928179	0.000492089069115352	-4.814976957910788e-05	-0.00023704255672243784	-0.0003965953689329025	-9.932950730727691e-05	-0.0002804402234823231	7.63085479587359e-05	0.00013236540344410295	-1.4348341384612371e-07	-0.00013930117887811326	-7.224030069662556e-05	-0.00022996580870305474	0.0009366785963370217	-0.00016356078367779788	-0.00042744561097311676	-0.00011378941016040575	-2.2944614777994533e-05	-0.00038537260090106793	-0.0001756609031158075	0.002485249294758948	-8.010267358379418e-05	-0.00013894820304387998	-0.0002173752711049335	-0.00019236886719161263	-0.0003444615622658808	-0.00028744447024880846	2.1537994271187467e-05	-9.112934306229144e-05	-0.0002330202293247196	-0.00018198752821214085	-0.00016170446137000455	-4.50366098943546e-05	-3.3092714162153156e-05	-2.515494266056851e-07	-8.353176140554923e-05	-0.00010974695762953886	-5.178432561407406e-05	-0.00010465164956885736	-3.449180865741947e-06	0.00017331519175543204	-4.359748998376191e-05	-9.003329285824206e-05	-5.471182036497581e-05	0.00023553157714933357	-0.00025138404698196997	-0.00025401986795197426	-0.0001495726838221996	-0.0002194193105057296	-0.00016443830404199477	-0.00010457015401401958	-0.00023325388655234206	-0.000118857442186927	-0.0003602301191112849	-0.0002201177906079287	-7.346260682650634e-06	0.00010654208396022114	0.0004195951904793369	-9.160107142025791e-05	-0.00022389260298244358	-0.00018184833257482865	-0.0001318792272683501	-0.00037748795385443963	-0.0001292716074927688	-0.00018632690788164907	-7.57579482306754e-05	0.0006659810383201579	0.000249902980289396	-0.000285028534696928	-0.00026567439808164504	1.4058025590380604e-05	-0.0002652091986305924	-0.00011970677697561261	-0.0001836074119326668	6.558287458390071e-05	-0.0002857258236263484	-0.0003562211994080211	2.1346966286609604e-05	-8.511348265682814e-05	0.00020264248976272398	-7.092972321402768e-05	-0.00010571524337579661	-6.792432011635642e-05	-0.00035205743507889535	0.00010590522437548153	-3.2804077576706752e-06	9.554631161718114e-06	6.0437542848794674e-05	-7.907199626972973e-05	-5.650659944627513e-05	-0.00016645253078308237	-0.00014616286504061195	-0.00032390470018401403	-4.5563392468669784e-05	-0.0003591507677546699	-0.00028376403323573517	0.0004326058963164902	9.931561537708292e-05	-0.00011807335113800023	-0.0001260021997947464	-4.6163742976591286e-05	-4.31264081750702e-05	-0.00015323937559512678	0.00021385851271612727	1.917473438599518e-05	5.138429027546053e-05	7.2926142465950394e-06	-0.00012815716272525466	-3.564537342986193e-05	-2.159409832543164e-06	-7.219559057066725e-05	0.00018002343523423748	-0.00015869348608773875	-5.582021078614087e-05	-7.19531580308215e-05	0.0008489423857619004	0.00014704223435917094	4.40306436420411e-05	-0.00010491349307098885	-7.113954306098869e-06	-0.00013446895466615125	-8.600399354114585e-05	0.008017921395026734	-1.667822024859732e-05	1.347663476128089e-05	0.00036763401055523923	-7.900064749964793e-05	-0.00017635966617304472	0.00012002668932697435	-5.432922368968516e-06	-1.0510869236625402e-06	5.8056949586959914e-05	-9.247166715407232e-05	-9.48115409082726e-05	6.760074870907533e-05	-2.601841664883285e-05	0.001137327433199031	-0.00057077940712716	-1.5809196537435693e-05	6.236000927342463e-05	-5.1415616161253104e-05	-0.00017389117142780253	-1.4725202268150319e-05	0.0011533702387392555	7.959128242926717e-05	4.0386637389364503e-05	-8.068474385535043e-05	-0.00015031521637222462	-0.00011778972006106514	-0.0003455947333425275	-0.0002743000441592686	-0.0002514659378693382	-0.0003039796451076034	-3.141366752686163e-05	-0.0001927034795382085	0.0002571781735565053	0.001470602100796536	0.0006883907604298136	0.0001524281489706163	-1.543152727769426e-05	2.583659820387853e-06	-3.22196364235136e-05	-7.488237295233516e-05	-0.00018167424893358668	-3.6512431314249424e-05	0.00017363790570486525	5.3095146308071546e-05	-7.904390009760013e-05	-3.5859583362302465e-05	6.375627238542623e-05	-0.0002048476871209112	1.3669496478495033e-05	0.00010099219160281665	0.0004129938721431927	3.89671099493925e-05	-0.0001321456182731967	9.981238126173404e-06	0.0008324012353424789	-0.00023775661087599578	0.00018779830153406132	0.0008031350891128004	0.00024676685736101876	0.00013226145255995002	-0.00010403347285289055	-5.248860197860083e-05	-0.00019072285788519707	-0.00042373157958767457	-1.8848475873093077e-05	-0.0005833560796239544	0.000252043969474893	0.0001429819519879189	-0.00011607237196597892	0.00043553689996533466	0.005015296029341911	-0.00013265616653233828	-0.0002635717864221882	-1.6859982167613067e-05	3.812757667983486e-05	-2.2518322366482555e-05	-0.0007229160195662497	-2.5787876035660892e-05	-3.09623025010447e-05	0.00020364416949611932	-0.00015715947330870715	-6.75575704449499e-05	4.714211377609079e-06	-0.00010132856680849138	9.658653195789966e-05	-1.8653719763645456e-05	-0.0001730971977437492	0.00014786293327701097	8.711497653591698e-05	0.00031693454861902407	-0.00013902909331316656	-1.1270313293613288e-05	-4.577761904311127e-05	-3.0152860681387897e-05	-0.0003238454114082545	0.0003731969997587835	-7.963251100773058e-05	-0.00014213814664397364	7.006644468416421e-05	-0.00011846902464876379	-0.00021337096241030005	-5.40320403558321e-05	-0.00045270476006463504	0.00031093083884789995	-0.00029793046112324887	-0.0001565909398370151	-0.000523198345605826	-0.00022702684587846863	-6.606049775997484e-05	5.2709639240178524e-05	0.00012773051169836987	-0.00024093266934149297	-0.0002500110621564227	-0.00012282887766499917	-9.387045590344298e-05	-6.56385321336873e-05	3.491976766361501e-06	0.0001236215837689492	-6.964072508062674e-05	0.00012187485256582716	-5.264428282840125e-05	-0.00023127186615430514	-2.40922342356569e-05	-0.0001968718246550496	-1.1885577674548625e-05	-0.000107810342005937	-5.776692119457467e-05	-9.653381034175399e-05	0.00040034674724559715	0.0020010587793966223	0.00010345980432635644	-0.0001178918849852376	2.3722280110287112e-05	0.00021331720992151976	-0.0005007544209495509	-0.0003624470429427987	0.00015253187195273673	-0.0002556875220509435	-0.00025828355668844815	-0.0002943906847923203	-0.00025496367355067826	-2.463762657324604e-05	-8.050404995048098e-05	9.938347670356674e-05	6.328758594499696e-05	-0.0002666843011737267	0.0017245398165231008	-0.0002537733943438247	-8.817072451753674e-05	-0.0001346871851432258	-0.00010021609395451346	-0.0001018119624251442	-8.06635531542595e-05	1.1989140987305172e-05	0.00022363934930027076	-0.00022096054351379782	0.0013591924510362896	-8.569476414169943e-05	-2.4533593958579888e-05	-0.0001602572336471607	1.6797380242541306e-05	2.8514240530743514e-05	0.000244636031672584	0.00018090434433617106	-4.750029586819925e-05	-7.853622888451224e-05	0.0001937380964957748	7.237223523519461e-06	-9.162846445666108e-05	-0.00018234551071415122	0.00014861822316144247	-0.000286804566071567	-0.00011151728063503554	-8.233292836224309e-05	3.984872658047767e-05	-0.00022734522416471424	-0.0002737125270615403	0.0003300030935118492	-0.00015273615898942638	-0.00015077257526194688	-5.0891425394259394e-05	-3.074775589244646e-05	0.00022967870894974787	-8.863981621627789e-05	-4.173163158914535e-06	2.6599319530908332e-05	-0.00014287858179768903	-7.553474607449771e-05	-0.00022555605794794987	-0.0003334886911955336	-0.000367961487863741	-7.755298072933706e-05	-0.00024169543941332693	4.3241669849068284e-05	-1.2597003832264768e-05	-5.2679366478472814e-05	-3.837044490481028e-05	-1.3877596246167693e-06	6.148202223049298e-07	6.140617293550197e-05	6.614237052166048e-05	-3.7167776204022144e-05	5.4960549900209856e-05	-9.150995021093428e-05	0.0001187823866308457	1.6057053746805504e-05	2.9393202735762693e-06	-3.103969390816016e-05	0.0006017195806196718	-0.00010526357893576135	-0.0003249206195561479	-8.005322872501313e-05	-6.588739189798172e-05	-9.69071255717179e-05	0.00011758499947999095	-0.00015539787129452925	-6.908909930203921e-05	-0.0001711943782139723	1.3861484833931307e-07	-0.0002062884840414835	-7.621819716705862e-06	-4.4021657905454403e-05	0.00017563414200693877	-0.00016528259971844693	-8.239496704088869e-05	-0.00017913948251287962	-0.0003875681884788193	-1.846402889694835e-05	0.00010098950009811708	-0.0001805537155944934	-9.799877573170888e-05	-6.032847378604995e-05	-0.00015457790787563343	-0.0001066947317742078	2.5758524506036002e-05	0.00031063347623019655	-6.9571461012547e-05	-4.2899733007401396e-05	-0.00010745229613912174	-6.909477802998665e-05	0.0003243412275681262	5.3377740097316434e-05	0.0003641013641891819	0.00026349694693503944	-5.1524462696941264e-05	-0.00014099475818723625	0.001346585739476621	-0.00010888016766662836	-7.893487097680325e-05	7.921901614949055e-05	0.0004286953629413198	-0.00022756746344983908	-5.9967621431538596e-05	-9.073639067930838e-05	-0.0001248633990610073	3.2412471649877026e-05	-5.928092927174908e-05	-3.566248722217063e-05	-8.07228687499524e-05	0.0002727181486191605	-2.381767890443694e-05	-0.00015343723243133124	-7.786978009769119e-05	-0.00042222480651938054	1.7337882696106407e-05	-0.0002073947793020384	-0.00012049723150453117	2.8123940792687767e-05	-0.00010678715243821683	-0.00010251774790794843	-9.093328397639956e-05	-0.00017890151154170402	-0.00025301180384987315	8.318970859297485e-06	-4.0174468134928715e-05	-7.713430796613012e-05	8.503859465144586e-05	-0.0001397529956552049	-0.00033002030853781714	-7.984809551891149e-05	-0.0001881520637669474	-0.00012380378290328226	-5.7064725868447734e-05	-0.00014484775326714273	3.158188080133295e-05	-0.00012321356985175658	5.507150456598387e-05	1.2545348385913514e-05	0.00029786181459657836	6.11929565782348e-05	-0.0001978697062580141	4.207466434006556e-05	-9.613110669797864e-05	2.589758759844717e-05	-0.00018407626131038748	-0.00026449234316136533	-0.0001667983763088272	-0.00015631091269666813	-0.00013611479722305797	-4.806508683952345e-05	7.638053474362823e-05	1.8455212069289625e-05	-0.00017639506156113592	-8.13928365439525e-05	-7.36365607535904e-05	-0.000307769564326019	0.0003494125271237294	-0.00023705290295172535	-0.00015663682630350965	-0.0002735308598737519	-0.00016280287011368442	-3.559926912777772e-05	0.0002300387170598497	-0.00017524629363836305	0.0001509974596337145	0.0002255556451544315	2.245607036485873e-05	0.0001553217350145756	-0.0001094218402209717	-0.00017995309705456242	0.0006809303779150203	-0.0003846401147075141	-0.0002291320917487487	-3.4393577039926944e-05	-0.00019897586002229654	-0.00010254062438125203	0.0005794866234018856	-0.00043854250777424414	-0.0002180007835854939	-9.577588149251265e-05	-0.00016620836012054023	-7.884333210680223e-05	-5.0797949422866255e-05	-9.510804890837691e-05	-3.778480420196288e-05	-0.00011670907393045576	0.00010451165272537785	-0.00020143266173567646	6.771682681654405e-05	-0.00029946480195657097	0.004237573053676292	-0.0003662428891158893	-0.00021940956088580297	-2.4950290635607198e-05	8.511136336908536e-05	-0.00014310438127749888	-0.00010974107445743886	-7.388719948981825e-07	0.0005855813725504688	-0.00014270965298552316	-5.218206719224022e-05	-2.6068845846541075e-05	0.0010262382678707682	0.00015750158720550142	0.0003646974874265264	0.0003564899630350319	-0.0001941024430944001	-0.00034621309341183827	-0.0004948180045877873	7.807588359685579e-05	0.0001106357656250994	-9.5609394138849e-05	-0.00016678816363193053	-2.1014908876036365e-05	-0.00015014000473860965	0.0001306174578382857	0.00041392527477078516	-2.9998672874305563e-05	0.00041205683056203175	-8.728162836788138e-05	0.0006254933251893335	-0.00016326775573150223	-0.0001333111556163205	-9.672467597277269e-05	3.3702342712477826e-05	-7.965677505853391e-05	-7.117396624337557e-05	0.00013313942249688286	-0.00012608818510440086	-6.527181095752351e-05	-1.9544170084005458e-05	-7.946809370421644e-05	8.41742151365091e-05	-7.723510126158743e-05	-9.783366408666731e-06	0.0004069533891151467	-2.637235772772228e-05	-0.00012458237369808282	-0.00012763071584504892	-5.6573313430339295e-06	0.00014571772133178872	-0.00023316249886216013	-6.58157618014772e-05	-0.0001289012394614617	5.4517457153382925e-05	-0.00016468982383712098	-0.00020839933638844461	-4.2342329330586906e-05	-3.951100221248927e-06	-5.245148533683444e-05	-0.00012481162042815648	-0.00017569839221989188	-0.0002989046571284895	-0.00012564545305101404	-0.00020428114604018432	-0.0002636044522615131	-0.00018062192604933103	-0.00046463755040143906	-0.00018222525207358233	-0.00015324088472187415	-5.3440979499827665e-05	-1.22797002146101e-05	-2.6269578983868928e-05	0.00018380440892507675	2.0898754140024248e-05	-7.539513694460883e-05	1.721187276688344e-05	-4.3167636238054505e-05	0.0009158462881205771	3.1840890365134655e-05	0.00022992010684928134	-0.0002507146204317468	-0.00022182136402368416	0.002483653819033875	3.7630622911743275e-05	6.63738738343965e-05	-3.2982132673109746e-05	-9.629657816688467e-06	0.0003620327585444315	-0.00039502058697439373	-2.290267153536397e-06	4.9910839195819337e-05	-5.137292923322442e-05	4.443696751532152e-05	0.00025349809261395525	-0.0002061185216287327	0.0006000146728776417	-6.563902370052208e-05	0.0005110906383083858	-0.00020095013976331968	1.4064460951502635e-05	-2.826850369820227e-05	-0.00029427190836918063	8.205618223418457e-05	-2.949649590585687e-06	-8.637302776712524e-06	-0.00011996439209319303	-9.259411009849669e-05	-4.361382062886591e-05	-0.00010528818609412725	-0.00027039745976665006	-1.4973351263375536e-05	-3.4296168634175185e-05	4.440803313410967e-05	6.825218170447248e-05	-0.00017184348722424486	-1.8817715424382276e-05	0.0001259234145743894	4.0429448208797424e-05	-8.636788328439419e-05	-4.3197401259625346e-05	6.496910202887631e-05	0.0001862341074676839	0.00021080949337098112	-5.9088735862218525e-05	0.0004121565256322131	-0.0002481751497902437	-8.889422089683233e-05	0.00034194061079777433	0.0002688429687795596	-2.1086130440770372e-05	9.240891889136786e-05	-2.20856146866265e-05	-4.54510597144353e-05	-2.662865736386338e-05	-1.3509849561326042e-05	5.065243289493455e-06	0.00019794207024485518	-4.092147722807716e-05	-7.32827812991419e-05	2.196708435583463e-05	1.1942892929510966e-05	-9.883231365737517e-05	-0.0002288344742573812	8.582229718118143e-05	8.050048267273867e-05	-8.019075929085188e-05	-0.00011265156625949069	-0.0002501315735158085	-0.000292192946932249	-5.7812329326322406e-05	-0.00029400761734167555	-3.3497532644593154e-05	-0.0002418680661680759	-5.3503475618824326e-05	1.3581303403437266e-05	-2.2036067750937866e-05	0.0001058594304760517	-0.00010552648728585535	-9.051355106514086e-06	-8.021445201625362e-05	-0.0001283586118720642	0.00013344075558651818	5.89936070176196e-06	-0.0003476113438130025	-0.0003223455256312271	-0.0001813134999037177	-0.0001645871627653492	-0.00029528263048818733	0.0003646277038858613	9.815822335762504e-07	-0.0001124131842632342	-0.0001627766279835614	-0.00024282746237183443	-0.00018916329819238217	0.0003590953195901051	0.005883774663200178	-0.00012883096633196762	-0.00021162857093028512	0.0004467294800327352	-9.600304948159839e-05	-3.871495979334123e-05	4.78177528353342e-06	-0.00010128123816802	0.00012547326549490034	9.097208805638148e-05	-0.00013351817096978228	-1.1896760148254752e-05	-4.814006037994453e-05	-0.0001597778090981298	6.251235325682595e-05	-0.00018340575946810444	-0.0002610857288266884	0.001031924964600766	-4.020273333987474e-06	-2.5999549737186203e-05	-0.00012125691945912698	5.6642560152933644e-05	-5.3045487142783324e-05	-0.00020941176564470774	-8.912764127748114e-05	-3.951357794698862e-05	-0.0001767543980920312	-7.031206334171454e-05	-0.00020235345470152177	-6.565081127733005e-05	-0.00015229375281227442	-0.00013688290405210898	-0.0002090453744978807	-0.00024539599100296494	-0.00043698944336976965	-0.00012270403937534932	-0.00017845137362650004	-5.7590281359101594e-05	0.001702434571695775	0.00012871860733153123	-0.00012381720583059063	0.00036444428846204674	-8.637630525488756e-05	0.00011293690557822439	-1.650646181093246e-05	-0.00010263061721314856	-0.00015337687500727165	-0.00020051840623113581	-0.0003051403922696059	3.999617451890061e-05	1.2634647033505213e-06	-0.00014434243918972785	-0.00015985272629270207	-0.0001432637931798077	-0.00011984601200628624	-0.00012136420073971902	0.00019902385402425262	4.589891394804187e-05	3.870346504129729e-05	-0.00022709540422270798	-4.69502309123607e-05	-0.00040920736553414763	-0.0002069408872684705	-0.00019368075758087708	0.0004388270505176078	-0.0003819651393696667	-0.00018707641174741673	-0.00018666280134644857	0.0009503164068134284	-0.00029857861321377156	0.00020234466074469951	-0.00016110716319708008	2.9930717831406332e-05	-0.0001584057602519367	-4.195914945189037e-05	-8.339975324302022e-06	-0.00013860726002468547	0.0001745596032997313	7.309938855077863e-06	-8.593317255788066e-05	-7.585235529867364e-05	-0.00010132182214486922	-1.6961127956318005e-05	-8.807606809483061e-05	0.0001829146583164149	-1.2959820129012876e-05	-6.79978416931586e-05	-1.4848633327995834e-05	-0.00010941254103165223	0.00014656123897003733	2.5533560287448196e-05	-0.0001358242519444847	-5.2452063161650035e-05	-0.0002021043456854217	-0.00012846518680839145	-0.00017019975890571957	0.003535167481539897	-6.0294236658779815e-05	-7.065870835370582e-05	-0.00039381978117509917	-0.0001980933999194893	-0.00021586258359195388	-0.00041724936729220063	0.0013391384828234261	-0.00024483528339523864	-0.00013174364423277745	-0.00010604619385216919	-0.00016165964525909204	-0.00011282091577657441	-0.00023818575331725783	-0.0001149830184418179	-0.00010640223975621217	-7.872613845989639e-06	-5.775623360080905e-05	7.572572944082184e-05	1.1733792558234413e-06	-1.139278014035216e-05	-0.00024002279634240025	-0.0001863793279541637	0.0003919518313773313	-0.0002768022286614171	-8.794220816154045e-05	-0.0001625733607598039	-5.395181184215546e-07	7.357922735992063e-05	-4.764371067886962e-05	0.0003931986538795986	-0.00012119114005753015	0.0002340191305715733	0.00015294870521571677	-3.34828069021819e-05	-8.515487749320273e-05	-0.0003091476484552693	-0.0001180318312937643	4.507185525520069e-05	-0.0002614016211538415	0.0005709966995401586	0.0002896984898560194	9.867384567603915e-05	-4.310336972285308e-06	-4.0805033689519185e-05	-0.000367609422134993	-1.4208210489749627e-05	-0.00020302045608199651	-0.0002177430008112277	0.00010794338768038928	0.00022962968839445344	0.0001807784826581623	-4.626743578548118e-06	-0.00015053504192301224	5.624615698491367e-05	-0.00010480250865010214	-9.017929354151203e-05	8.378762702120446e-05	-0.0001697736742460468	-0.00028620668813383144	-0.00014998292793698298	-4.642769510045935e-05	-2.716795635962034e-05	0.0005518311389106332	-5.1061284572781854e-05	-1.957297485837058e-05	-1.9970751379572365e-05	-0.00015132773622707581	0.00023008474336889468	-2.0396555810391587e-05	0.0004572419934260652	0.00012782383956400385	-8.096749696275467e-05	-0.00013969877644916124	-0.00023184729545804334	-4.5650367019184675e-05	1.6862114074214805e-05	-0.00013339091456011692	0.004521423991091177	-0.00023044163842225352	-0.00016358379358886985	0.00024607994584014905	-4.7426447189605864e-05	0.00023425639734271986	-5.379179859735195e-05	-0.00037033541149522696	-0.0002158187899047077	-0.00013720942606648562	0.0002849882725091625	3.605525249024591e-05	3.4089487904964455e-05	-3.576657933531308e-05	-4.3604307491899006e-05	0.0006412726993100139	-0.00017261743652217384	-0.00024534016242943934	-0.00025831962862890297	-0.00013470800577425622	-1.545998754654358e-05	0.0008461077362475123	-0.00010281996910689038	-9.659162110123644e-05	9.600089878499043e-05	-4.0748685674352986e-05	0.00021339630135475913	0.00012144250524509287	-0.0001098396895432954	-0.00013462523298660734	-0.00036573843546456046	-5.3580766611846546e-05	-0.00031295183742195806	8.473163791905101e-05	-5.191900678920533e-05	-4.755032543987461e-06	-0.000151058473488753	-3.624548172970992e-05	0.0002334898503515807	-8.291225641772783e-05	-0.00028556268273099495	3.3892352650690246e-05	-5.2907461674990074e-05	-0.00014398107365831936	-5.6131098292880815e-05	1.9601002120078057e-05	9.356745879482831e-05	-0.0002571475157996879	-6.589907954283978e-05	8.81297124669959e-05	-1.058091607152334e-05	9.41035993488078e-06	5.0095465244866796e-05	0.00022482369972057822	-0.00015780784904010825	-7.32813673151256e-05	-0.00016711818369964066	-0.0001805847423406619	0.00052779001947362	7.680689576996718e-06	8.662463045960832e-05	1.620582327599272e-05	0.00014938095748843295	5.513377555311577e-06	-0.00023154389009445999	4.8768749913883254e-05	-9.8441094220518e-05	0.00011221727751237093	-5.712082752519117e-05	-6.809513456630855e-05	-0.0001265507184536363	-0.0001282533109607695	-0.00010303342895371509	9.082814587729121e-05	-6.117224703125497e-05	-4.028048615520547e-05	-6.651420636293971e-05	0.00033030425438014316	-4.848599897187889e-05	-0.0003268168966009911	-0.00019230036838410817	-0.0002993169311800639	-0.0004148913815425456	0.0001266911100404531	-1.511515141290089e-06	-1.0889351363004662e-05	0.000730585597689915	0.0007785219128647701	-0.00022587111126207265	-7.505667209117307e-05	-8.959706758561167e-06	-0.00017103766961170584	-0.00016636702427076435	-0.0001394168454257774	-0.00035782639970441415	-0.00012734878496797395	-0.00023820395075780312	-0.0001449194849101542	-0.0001260670782060872	-0.0001380054379156686	-6.398353188540195e-05	-0.000268107819094095	0.00011649814155378971	-0.00012415617292047305	-0.00040656725947595606	-2.246167907051421e-05	-0.00020081070074005284	-0.00018292862280445908	-0.00023230749217889265	-0.0002531594993515118	-5.969046514851077e-05	0.000431010132217549	-0.00013410040052887	-3.6909422086765376e-05	-0.0003328892731198811	0.0013179091413456593	-4.2929141969864726e-05	-0.00013786531383325152	-4.431885041959663e-06	-0.0004068827412001911	0.00047313910099557705	-0.00011251066011937665	3.2752471426031175e-05	-0.00011522957983920203	0.00014564559872611593	0.0004076896134391812	-6.123450443003587e-05	-0.00015576688199923854	-0.0002823904675477713	-0.00011928983959142484	-5.255488140239238e-05	8.18491088907851e-05	-9.232970327412939e-05	1.3342030575980377e-05	-0.00015373667857005878	0.0005289415939603443	-0.00017109061319930545	-4.4037239802671886e-05	-9.589282845570678e-05	-0.00015453000064609944	0.00035790313999424484	-0.000115002749320343	5.539516363813692e-05	0.00010436661339910817	0.00010343430436389936	-0.0001327461837937633	0.000232092706255761	2.618339631026692e-05	-0.00012556674017220345	0.00042140399663010114	-0.00013102198115802588	1.4969991601039444e-05	-0.000161035828816539	-3.572406459680869e-05	-9.170418364036644e-05	0.0003439122108622452	-0.0002584035547087383	-4.582026698813735e-05	-0.00011527455005357773	-6.487111821629412e-05	-9.287376065558634e-06	-0.00014228889571427984	-0.0002845841910838078	-0.00012226567410701346	8.080094799135646e-05	-0.00024041084348964498	-0.00016365010296971646	0.0016346794052605846	-0.00010940371045745563	0.00010043659812492098	-0.00035842988684316824	-3.910772211028224e-05	-0.0003045408109632528	-0.00026529124836980564	-0.0004791159225208093	-0.00012293295921373616	-1.9645801515791115e-05	-9.977768840285977e-05	0.00039443466546224763	0.00042965415126975124	-0.00012097963416231188	0.0007360555662038097	-9.440196377017256e-05	-0.0003711452985324531	-0.00016930129601474406	-6.758686575118381e-05	-7.946169825377186e-05	3.432703824611122e-06	-0.00018211066016734253	-0.00031015464378502766	-0.00016349876372407537	3.458595419285639e-05	-0.00014938316393668956	-0.00010703895311325393	-7.687600135922126e-05	-0.00019060614852008936	0.00011107955238335334	-9.471740041613347e-06	-0.00022142845067615202	-3.006345988696105e-05	-4.195257598854428e-05	-3.209565993405785e-05	5.1159232370358065e-06	-0.0002410986309141068	-4.816004081088357e-05	-0.0002295634877705194	-2.919899974025562e-05	-4.154419334881027e-05	0.00014821939613842154	-1.7766820004768157e-05	0.00019982984327977243	4.8569601095055406e-05	-0.00017522881745031307	-5.829858363024172e-06	-0.00023273700782899727	-6.035693225269289e-05	-0.0001394203698186741	-0.00013703683460969027	-7.11884794651884e-05	-0.0001226641866208504	0.0009217480348188868	0.004189076000744232	1.0066660231044147e-05	0.001703548861043645	-0.00019315308505485365	0.0001581540539169293	2.9007035165218277e-05	-4.494596946372677e-05	-0.0001239782208931838	-2.1080847607932153e-05	-0.0001381336072674412	0.00024108799817664615	0.0002900292809102669	-5.8260871726200645e-05	-0.00010020444627410174	0.0016951159977190422	-0.00010019922418927644	2.6057108922072115e-05	5.7485710906217555e-06	-1.457302736921185e-05	-8.34716089250704e-05	-8.405152706609591e-05	-0.00010326320245099603	-7.717875556509268e-06	-0.00040878823253075625	6.54885916805264e-05	-0.00020763818569852953	4.66859408903503e-06	-4.13089872624711e-05	-4.914288948367304e-05	0.00010861669394504703	-0.00015618836391679639	-9.635999489758524e-05	-9.372014685418433e-05	0.0003815746942300575	-8.86064956357902e-05	-4.2454827805031314e-05	5.853938223040675e-06	-7.316070012830781e-05	-0.00023108711056546154	-0.00028116248084673754	-3.366905566523696e-05	0.00016130964801340937	-0.000114756829771569	-0.0001262814587508001	-0.0002859274719789116	0.00015268095960673753	5.010576083638781e-05	0.00016705319421121258	-0.00013269275222958934	-8.809173553198027e-05	-0.0001525908090592082	0.003536486254755538	-1.2889809240180249e-05	-0.0001214750416539528	4.009968952062398e-05	-0.0002965799010954394	-1.6135438692521316e-05	-1.2086104658173668e-06	-5.48237668689871e-05	-0.00027235370583580834	-0.0001571138465849666	-0.0001357249871283024	-0.00019975391051803702	0.0005297297514489037	-6.185677368939613e-05	-3.8139376471219835e-05	-0.00023563151234728437	5.324738707787431e-05	9.39994920050797e-06	-6.034398601158186e-05	0.00011908614552404787	-0.00023660658276548218	-0.00026226923238375143	0.0001133938471609304	-7.257351141037955e-05	-8.698021738133172e-05	-6.729627209398519e-05	-7.212166044688693e-05	-0.00014917244474286958	-5.5672358366043456e-05	-4.710124654348835e-05	-0.00013297768721837853	-9.427010231251228e-05	0.000877784083160934	-3.233875417121372e-05	0.0004126715767713624	-0.00011996009234055864	0.00023660413624266793	-0.00023298175494449093	-0.00019619637678290917	-0.00031081865667207797	-0.00011519595540555751	0.00028370197565552303	-0.0001922817519387288	3.754235208816675e-05	0.001563519175303071	0.00022183512453198285	-0.0003365375315984641	-0.00010524060270287227	-5.8271158164282234e-05	-0.00014000635273703053	-0.00010518097721709248	-8.465112997299646e-05	3.38391753233547e-05	5.646441386929856e-06	-4.0144334808032434e-05	-0.0004259133745724764	0.00027933767985307265	0.00038408617406796925	-0.0001493932005187081	-0.00024582129548430897	0.0009300784652523595	-7.354322450531588e-05	-0.00011123788476879239	9.31941847204271e-05	-0.00016886188773119394	-7.99274925890411e-05	-0.00021934394509700626	-6.506104288951924e-05	-7.533503700597477e-06	-1.0933783898887697e-05	0.0001217428176099351	0.00020207983235724644	7.902347060599625e-05	-0.00014936534502122325	-0.00015731661502261257	1.9677230533584326e-05	-8.535372207971486e-05	-0.0001909289329162681	-3.720272747110716e-05	-0.00010988504184504639	0.0006187777640826232	0.00011507277180808284	-0.0001182482049043536	-3.494784714100646e-05	-3.2296171492524664e-06	0.0002855858403334428	-8.444213858981892e-05	-3.0483697603522195e-06	-0.00019733949053463918	-0.00011959476878321708	0.00021539887804049212	5.1662067508620026e-05	-0.00020532876307360968	-6.24977270540957e-05	-0.00011085808305991805	-6.564599516862573e-05	-9.388288622116475e-05	1.810113142895915e-05	-0.00015641376191764944	0.00017943920236165742	-0.0003858673257225096	-9.24888098751812e-05	-0.0002891872783351393	-0.00021798013561730403	-0.00011804087762374909	-0.00013454565316932225	-0.0001752889431246358	-0.00014562573054944605	-0.00029650958564610537	0.0001460045466100257	-8.552761326541283e-05	-0.00020700859213795126	-0.000428156032885712	-3.177917637882164e-05	-3.0683178741396756e-05	-0.0001740686943965901	0.00015069862870545066	-2.6935655964005308e-05	-4.675396415947655e-06	0.00010343239290612786	0.00018768635342336225	0.0003448141868678214	0.00011692181371573703	-0.00028218038387489193	-8.79500884349037e-05	-5.929476999329357e-05	0.00013611792971474684	0.0011094234777137826	0.0002872240280422875	4.448335335278201e-05	2.516150383061497e-05	-0.0001714730900722548	-0.00021256780554132482	-2.7438442046955054e-05	-8.447602342069622e-05	-0.00021384950734332198	-4.511112774028801e-05	0.003316229800253783	-5.957201364370959e-05	-0.00018293737602337323	-0.00040340904327949384	-0.000178616825293747	-0.0005630427200975965	-0.0002853911085160608	-0.00030904447349819927	-7.300396201394314e-05	-0.00015736864745983175	-0.00011841351888899935	0.00020730373411077742	-1.1766368047718693e-05	-6.657415047568271e-05	-3.0038861869353758e-05	7.158104134312778e-05	-3.6322184880335686e-05	0.00022913236218634678	-0.0001218940510746105	-5.224550829423431e-05	0.00015141838134848407	-0.00019783586913709586	-0.0003265862187655446	0.0003311660768761129	0.00036780241340106715	-0.00013313508701395376	-4.158366153377723e-05	-4.2127020752364696e-05	-2.3487203351552276e-05	-0.00014896236721054614	-0.0001656379834306301	-2.137922219204116e-05	-3.050356342549577e-05	0.00097881241990845	5.25321728405091e-05	-3.7306997115007774e-05	-4.478248909711969e-05	5.625085699370034e-05	-5.20349781412701e-05	-0.00025475169800548517	6.338875871065147e-05	-9.268235633399628e-05	0.0005150303291641283	2.30917994428153e-05	0.00318462787747226	6.863087186788463e-06	-0.0001220625861334668	-7.515432225522662e-06	-0.00024236695544242384	4.933069856995706e-05	0.00012824129916641703	-5.5694667350425794e-05	-4.203593745582123e-05	-0.00019133659552176348	-4.334649271613406e-05	-0.0004675987378624238	-0.0002419903942763104	-0.0001319427902956197	-6.495171698636603e-07	0.00017786169245238525	-0.00018545114691876963	-1.7855885249256323e-05	-0.00011400275745353237	-0.0001482475482624521	0.0005317735254753402	-9.84716782888523e-05	1.818304072334208e-05	-4.7578827184383135e-05	-0.00032722721627938614	-2.3534149451188125e-05	-6.857524651426549e-05	-2.5915893231654906e-05	-9.642166044683602e-05	0.0001720170316339406	0.00027554524051751815	-4.874632586561331e-06	-6.626238629377135e-05	-0.00010000758918470003	-0.00017067399032708616	-4.453642121954282e-05	8.788862758538241e-05	-9.831287790312623e-05	-0.00011088791922766677	-3.038343327919642e-05	-8.862649903891595e-05	-0.00012750641551928545	9.96521949526471e-05	0.00015298321314495777	-0.0002475921767531889	-0.00021493145489304347	6.937668856542936e-07	-0.00013554138926616787	-6.299200210069434e-05	2.1796145682558037e-06	-0.00015664678773765045	2.8264871631484734e-05	-0.0002878702727970364	-0.00021196216534614867	1.8493326184746196e-06	0.0026435488011928507	-9.029210285049853e-05	-0.0002148713613487202	-0.00016060200110025355	-4.486975997888319e-05	-0.00013176118864200855	-0.00019401440724835828	-0.0001881968404318731	-6.981373776882767e-05	-4.713683369621742e-05	-0.00016136500295218508	5.243817638058375e-06	-3.3852723921014185e-05	-7.487005588926645e-05	-5.6571019184307054e-05	-0.0001751265523846135	-0.00014232543981861347	-0.00020636677992833042	2.750642291033566e-06	0.00024653574931839323	-0.00021267066286267546	-0.00010151079290610862	-0.000171777779913621	-0.00020132726766999338	-0.0002062233665423907	-6.668788699386178e-05	3.3640897915807866e-05	5.143098871381116e-05	-1.0323016164880768e-05	-0.00011600963332083408	-0.00010828183410679107	-9.49259279693772e-05	-0.000289642374038847	-2.1950401730581335e-05	-4.082163369781598e-05	-0.00020935126103580564	-0.00016772502951618276	-3.059359433003179e-05	1.331887693033113e-05	-0.00024823636647881684	-0.00023891501886290895	-3.82365273141771e-06	0.00018501171002098486	0.00012763353959458718	-9.934656813651998e-06	-0.0001913425109829866	-4.534497316330689e-05	-1.54955678200289e-05	-2.9893045572977802e-05	0.00033535856291112945	-4.215045157292515e-05	-7.952482803799778e-05	-6.870295832816631e-05	4.563983934135159e-05	4.017944279467365e-06	0.00017350125927293448	0.0007235956240919729	-0.00015133289015587607	-6.424900210838652e-05	-5.360682890661297e-05	2.679646405134948e-05	0.00011006520106774413	9.371881027941908e-05	-0.00011890352869814409	0.0001175247032267791	-0.0003056455360254627	-0.00022604822331876717	-0.0001869393615162577	8.038665133092299e-05	-0.00015239851839771076	-9.254522423320044e-05	0.00012532530654721526	7.430226626545728e-05	-7.365400772744937e-05	0.0009258309991161693	-8.48163372946056e-05	0.0001992861765354265	-0.00014090754106068764	-0.00021679784299251937	3.678013744968229e-05	-0.00015509852992242422	-0.00015062421832070296	0.00021784172975597218	0.00012707831040074854	-5.157603778937559e-05	-5.184961836650727e-05	-0.0002930370757280005	-7.180293069975278e-05	-4.002375031683895e-05	-9.219523240362941e-06	-3.5144470633487356e-05	-0.0001735564031076167	-0.00015766339658438745	-0.00010754628218102066	-0.0002576422875255222	-0.00029079970877128234	-7.844057367689012e-05	-0.00016524915641474107	-7.186555323039844e-05	1.0456401530826673e-05	-0.0002027834147314578	-0.00010868995124317466	-0.0005071336641679562	-9.077308225938563e-05	6.921619727435238e-05	-5.057586575230122e-05	-0.00022246672611678751	4.636244040756138e-05	-0.00013413981306476251	-8.807109432219429e-05	2.0776780188361204e-05	-5.82718356584346e-07	-0.0001567579221833409	-3.369710600638611e-05	-0.00026487565536786303	-0.00010913664369977898	2.8692479943567875e-05	-1.0980171092922875e-05	-0.00011471491189937429	-8.573741267587e-05	-7.945870183601947e-05	2.0733040441912117e-05	0.00042075917918120654	-0.000256756679143419	-0.00010987103239829639	-0.00012875870107006244	-2.0494626563573904e-06	8.134285736159722e-07	0.0005991212270407109	0.0010465610065034194	-2.857720347200516e-05	-4.948133542685146e-05	-5.437901753795727e-05	0.00017024131310969254	-0.00011346802848151073	-8.499305684075352e-05	0.00010665567339743922	-0.00018417968085036366	-0.00011775733006396289	-0.00011441528467262263	1.6598514068515105e-05	-9.750908234447826e-05	-0.00010384597858389174	0.00036109459578196896	5.6579803880064134e-05	-1.748412977138186e-05	-0.00043779251831571283	-0.0001585411046162107	-7.510124765155993e-05	-2.0108549588097265e-05	-0.0001636892872473201	-6.929864551437883e-06	-0.0003514854116156699	0.0007442985420800555	-0.00013885140315048736	2.9334454064787764e-05	7.167829862107191e-06	2.123623981268958e-05	-6.065478001429711e-05	-2.4138399766847255e-05	-0.0002449550902182679	-0.00016917874307422699	-0.0003462013354036189	-5.803114991044316e-05	-5.245990586149764e-05	-3.05709165285819e-05	-0.00022294938800263939	-0.0004116536896782464	0.00014651842552855211	-4.3160866092382965e-05	-0.00011355648975594069	-1.3472308136690977e-05	0.0019131322733861472	-3.830359689994219e-05	0.0011036554366256176	0.0005405369312823625	0.002980791618425395	-0.00036111262870298287	-0.00023711083810025108	-2.386607169856727e-06	0.0017682815073921825	6.944345073879768e-05	0.0004655727543893152	-0.0001242282744250126	-0.00021770789272864967	-2.592191992162174e-05	-5.395028627484707e-05	-6.127842613069778e-05	-8.773604451753064e-05	-0.00012619246488962196	-0.00016661562284784874	-0.00015131996831899296	-0.00019612005929469859	0.0010297874717891437	0.0005222902410970552	-3.701025727970842e-05	-0.00017438245674580144	-0.00020341359255657458	0.00023850978254374167	-0.00013523659555537496	-0.00020782705186990784	-5.069585669346302e-05	-0.00022722222862639076	-0.00015063811651579729	6.912314590910293e-06	-5.1076818361685286e-05	5.4736556039419165e-05	8.319664107442427e-05	-6.888310445405074e-05	-9.67460749558725e-05	0.001073102066856293	-9.048666991591712e-05	-0.0001203689078993471	1.0700479521600166e-05	-3.326327866251166e-05	-1.1180253820222132e-05	-0.00013200179585793836	-0.00042475086701644534	0.00012500178850663766	-6.659729039818606e-05	0.0006845732094764943	-0.00027671181879419934	-0.00027147932847733825	-2.318499522704935e-05	4.1267791453559906e-05	-0.0002692799812314157	-1.7784953105936135e-05	-0.00012548682839728532	-7.903677974915486e-05	-0.00010912462837497104	-6.0332292809838656e-05	-6.642004895918679e-06	-0.0001675226176957833	0.00040653574818548397	6.573766553017589e-05	0.0002207809748070253	-0.00013982374074161745	-7.248527941786934e-05	5.571795357832874e-05	-0.00011206638393028345	-0.00021046561012205594	-0.0003051393249847293	-0.00014846424862006638	-0.00014253251564573952	0.0004698510736045856	-6.653884930546056e-05	-3.106333423766124e-05	-6.204456556416125e-05	-3.404074079062042e-05	4.418020066004171e-06	-0.0001021896516476827	0.00034824960970304605	0.00036605828659371317	-0.00024225429400018874	2.873202701504234e-05	-0.00024202793744934915	-0.0002167555295338028	-8.522790772861968e-05	0.00013762945541787003	-0.0003700577917147454	-0.0003335173141281147	-8.973719697765699e-05	-0.00017535107458439427	-4.950814585818939e-05	-3.203680950223461e-05	0.00021606069573741168	-0.00024690020993286854	3.6986126493825693e-06	-0.0001841752653131802	-0.0001506269480547242	-0.00030689125610555175	-0.0001362203468114073	-0.0001894353820190216	-0.0002819309352966894	-5.8792210584464426e-05	1.0763040915994614e-05	-0.00013936462339422936	-0.00019732917998836684	0.0004506779173406703	7.348021502396427e-05	-0.00020837335057791965	-7.245280535129996e-05	-3.850740322607189e-05	-0.00015176283221104232	-0.00021729346283542295	-0.00013402675963525762	-0.0001888688500740592	-0.00017836385633272116	-2.2606651119714478e-05	9.605890497566687e-05	-0.0001638418782040636	-0.00018842389141172905	-5.9183979009416774e-05	0.00028812254777438583	-0.00024443649239307803	-0.00015254674231015395	-0.00011479124525721993	0.0031406280834074584	-9.905680303497457e-05	-2.7372651992403814e-05	-0.00016508369432794202	-0.00016909096088582303	0.0016566310123740755	0.00021108231769204636	-0.00011699989972025341	-5.833677863412918e-05	-2.7869821943631215e-06	-6.325386827841225e-05	-0.00010788013805191769	-2.664754412650997e-05	-0.00020424938213908385	-0.0002436457127814562	-0.00030735981177392287	0.001393260532070057	2.928110443856833e-05	-0.00012096018580943893	0.0017192462802438449	0.00047765264277394346	0.0002270150757101765	-0.0001619328273689074	-0.00016365452753137858	-3.349787599485388e-05	0.0001819476554124056	-0.00010673798395963249	-7.779299028836206e-05	0.00037169832207715054	0.004596512072622971	-0.0001829140478563298	6.358658072802815e-05	-7.529176084657371e-06	8.074754111060832e-05	-1.824289183704327e-05	-8.091755415742676e-05	-8.028393049291024e-05	-0.00011544182317399249	-0.0003653452467758443	8.022218003591337e-05	-9.336239445875939e-05	-0.00022288916448840097	-0.00021928900498645434	-0.00012610561063115623	-5.355352069854524e-05	-0.00027404780877666215	-0.00013675420719269315	-0.00010336084309971907	-0.0005536967978071431	-0.0003054710284131884	-3.6711969520493864e-05	-6.330019134579196e-05	-7.330631366805563e-05	-0.00017851250248814032	0.00021037314154578724	3.4215246472933016e-05	0.0002949561254283936	3.97024730900186e-05	-3.1968482696666684e-05	-0.0001246653971868432	-0.00011660786931371073	0.000363391335569226	0.000302885463304132	5.8825661907614067e-05	-0.0002582251152714955	-0.00010959306200836686	-0.0001420332455272513	-0.0001959770235216022	-0.00019645193594340125	4.66425022525481e-06	-0.00017638029451521242	-0.0001352450282336564	-4.556809023369356e-06	-7.339539347270622e-05	-0.00012072207628748653	-0.0003569524722223369	-0.00016355992210801638	-0.00018072279634359084	0.00017485734171641926	-1.6939083001160803e-05	-0.0001012600840307176	-0.00020589602278793713	-0.00010178330954673114	-9.415249312063335e-05	-0.00011692277026180211	-0.00013563572555175035	-1.8790404412355795e-05	0.00012860539538449745	-0.00033007901602286527	-0.00011318854106480276	-7.618888263206792e-05	-8.692298018134576e-05	0.00010012262988098636	-0.00042555098374991087	-7.374501145327235e-05	-9.167301142320047e-05	-0.000370337380336781	0.0002906741142286206	-6.811512780348353e-05	-5.742290796919851e-05	0.0008069689675463341	-0.0001659005942390355	-9.427493164065865e-05	0.001330916373961942	1.7289439651968508e-05	0.0006031155387901583	-0.0002907332029161615	-1.8415856196666763e-05	-9.989375198738995e-05	-0.0001852027066809839	-0.00022712792079426452	0.00014883053673995245	-3.1895122357425216e-05	-9.407669416428088e-05	-4.352364205210474e-05	0.0016138604105955477	-0.00014931232532832629	-6.312469451622956e-05	-6.577283801189919e-05	-7.600689675208678e-05	4.787095451309884e-06	0.0009887419132022226	0.005946017108147052	-0.0002064688618029018	-0.00017238160705852098	-0.00023319362191940516	0.002030188086220331	0.00017998640671599544	1.1271981364961526e-05	-5.397710850119737e-05	0.00018234932671927473	0.00015299371435235944	-2.96273255857037e-05	0.00028258197109128823	-1.6829458752483817e-05	-5.3853533720196105e-05	-4.5417273343050806e-05	4.565264047033928e-05	-9.44868372259969e-05	-6.368373971904823e-06	5.3051151186608735e-05	-2.4069671905731743e-05	0.00010933473887861706	-8.429158492730039e-05	6.795408284327131e-05	0.0001507983393127322	-9.416586380797295e-05	-7.784318712306758e-05	-0.0001481992991059858	8.428319973420568e-05	0.00012484055364420378	6.743464358108917e-05	-0.00023868543111415824	-0.00024743219655700755	-3.5149387211601336e-05	-0.00012820960503240783	0.004231169668191398	0.00018659084587846914	-7.22720672471759e-05	-0.00012550167888038957	-0.00015155355220472212	-0.00033065910982602915	-0.00013945660422537228	-9.012596806399512e-05	0.00277452945914155	-7.829229357454902e-05	-8.101930731569538e-05	-0.00020318263056819276	7.252539401890024e-05	-0.00010942054223764382	-0.00021882319869560014	-5.3635863396062806e-05	-2.235028758498712e-06	-0.0005831621073726194	-0.00012317305450531866	-0.0002782978019283743	-0.00016218123325052316	7.310632338008513e-05	-0.00022802721887039344	-0.00011618030315648173	1.4003536248407414e-05	-7.536498056107492e-05	-9.649310529499262e-06	-4.9841944774364895e-05	0.0027340973346498755	9.287470116870342e-06	-5.308391179148947e-05	-7.069681768876174e-05	-0.00023268898574961387	0.0005349583385620382	-5.97109888294349e-05	-7.74591333032263e-06	1.6607838207030158e-06	-0.00045244725154924094	-0.0002716801857381875	0.00016980504394500977	1.7588281301692323e-05	-0.00021350995812197178	-5.518869512721448e-05	-0.00021279249551303987	-4.400414347096163e-05	4.5272813610694816e-06	-0.0003310411127336028	0.0010693122084402128	7.455171929543285e-05	-4.8691847117134804e-06	6.62266738900041e-05	-5.761609334597474e-05	-0.00013289872493342815	-0.00017473879800809612	-0.00010171826482541425	-4.331194996555349e-05	5.116301129032075e-05	-7.505834110678927e-05	-0.0002734286336320807	-0.00025405585800300024	-0.00011360256246583078	-0.0001146712565239872	-8.100480890510003e-06	-0.00030635969939887494	-0.00013718450500588926	-0.0001551773634295933	-0.00018596622002672853	-0.00029422457580863097	-2.213038537646576e-05	0.0006213784140560037	-0.00010058477741246272	2.989282902505098e-05	0.0003989924353084377	-0.0002143316199840709	-0.00020717694770521682	-0.00013697637443849358	-5.201802151935769e-07	9.97118924121009e-05	-5.6263316531851884e-05	-1.3568258631614265e-05	-4.419662356630603e-05	3.930090391186152e-05	-0.00015518366264774268	-0.00010240586228708092	-0.00019975194187292435	-2.8780092619674732e-05	-1.1644820977117513e-05	-0.00022154173127944885	-0.00018587579546952034	-0.00024706744925044155	-0.00010416456422216785	-9.555091431716033e-05	0.00016805761543151336	-5.767420786511963e-05	0.00025515912481871133	0.00029877964923797094	4.522244519829266e-05	0.0005402028749955065	0.00015225221996284413	-0.0003351752731248275	-5.785434738394628e-05	0.0026353978854557142	0.0015040232623768728	-7.217477814253e-05	-6.648664014939276e-05	-3.970295414883136e-05	-2.6559118829505285e-05	4.3156350889367785e-05	-9.133916732843128e-05	-1.0121456932055291e-05	9.62463047388522e-05	-0.00013908880926024277	-0.00035130936059333737	0.00010899369106091553	-0.0001931582406387336	-1.0852835555267894e-05	-1.2710286970863563e-05	-3.235189215899429e-05	-7.556889364371345e-05	0.0005204778929855492	-7.262172734395348e-05	-0.00020671262378788095	-6.684638764184316e-06	-0.00012060025308239615	6.151191732934428e-05	-0.0001797640644020074	-1.0014247611589274e-05	0.0002507446206771535	-0.00011713136619114963	-0.00016098887799819459	-0.00023120336170668037	0.00043233757638630265	5.1207139516306066e-05	3.61882105592411e-05	-0.00012623395380980518	0.00027107093273793983	-7.665931358564134e-05	0.0004291249631365301	-1.9728605998577763e-05	-0.00023486194521980127	-0.0002486713980862073	0.0008315953654490082	0.003234821997229389	-0.00037524250019368435	-0.00018056493344121953	-0.00021614696180983565	-7.665792411438194e-05	-0.00019308878725857295	-0.00036517889328094077	-0.00019786101950474374	6.871951150122508e-06	-5.71094599207813e-05	-0.0004071970982892062	-0.00016769598869090582	3.085298369598831e-05	-2.074201358226506e-05	4.063270056875986e-05	0.00015506041506354844	-2.120351658270835e-05	-8.78459843907365e-05	0.00025598068923829475	3.365260376549288e-05	-7.76522475694986e-05	-0.0001260374465542897	-0.0001348567987062154	-6.1027867253017044e-05	2.0797103030025982e-05	-0.0001801405757313155	0.000713855497742934	-1.1922975225142386e-05	-0.0001478141518842386	-0.00017042898610009814	-2.0532135939372944e-05	-0.00012767777557898456	0.003491928621953155	7.922301544405544e-05	-0.00011790113667607258	-0.0002474583449782321	-0.00011076414513239644	-3.5817269153453824e-05	0.00027618216980885185	-0.00012715416415533755	0.0001287586203769884	-0.0001115654531889191	8.045924290260006e-05	7.367621112196663e-05	0.00013309557971582226	0.00013565662132285786	-3.817865166792272e-05	-0.00017762644211819685	-0.00024613883757663356	-0.00017815759928445127	-0.00030400243485605193	-2.2667874078249465e-05	-0.0002874554784992412	-0.00020555985767516064	-0.0001381659369270678	0.002915719603713875	-0.00012079169158810124	-7.224488388775213e-05	1.86776852667493e-05	-0.00035189610684767636	-0.00018917936005056183	0.0061162783243606175	-8.371313613009438e-05	-0.0001247987824264228	0.0042584298384750275	7.050186888275823e-05	3.4982507924094946e-05	-0.00010681216748140279	0.00017873292185637747	0.0013566620521093585	-1.7975985039541836e-06	-0.00015657613578292634	4.81819279080858e-05	-0.00013227377449089045	-0.0001235838929681707	0.00042012965910719915	-0.0004202146142895007	6.777495506598266e-05	-9.548496034560658e-05	0.00021958923704677415	-9.400858511484552e-05	0.0010695907471532265	0.0002373816590682181	-0.0002716380369184072	-0.0001196582518591583	-0.00015607201360928389	-0.0006529373464678311	2.584158038715904e-05	0.00039275745261856587	-0.0003318426048798706	0.000574916614680679	0.00032565527896065037	0.00032758668269328595	-0.000143363664604572	-0.00011437580798230349	0.00020638200235559967	-0.00017515822324771263	-8.813729572817112e-05	0.00011668172707909949	-0.00024468189221476237	0.00023757325699622843	-0.00025104124383568577	-6.201578028158601e-06	2.9869485158927614e-05	-8.910912674119683e-05	-0.00013533736198718697	-0.00022245122422218647	-0.00020927350539514815	2.091158526324099e-07	0.000178443733241469	-0.00011843051880841591	-0.0001283943053855002	0.000257674729123559	-0.00019804305431274762	0.0005771983353613487	-4.0942780142358606e-06	0.0002048063033002644	-0.0005811017038462584	-0.00043850485212322104	-0.0001956744013881952	0.0003265033860655422	-1.1831361569483444e-05	-0.00018619338601114113	-0.00014246925783487822	0.00024803731372338077	-6.584909932419431e-05	-0.0003964851989177771	-4.060674782494624e-05	-0.00022543488104295902	0.00022793281700942767	-1.7494461817243435e-05	-5.9214634572542576e-05	-0.00016927973215525238	-8.146419363393598e-05	4.613393491135869e-05	0.0001174158913644515	3.170970840179116e-05	-9.316726602070191e-05	-1.5823676779980918e-05	0.0013074092139853512	0.000782570553640727	-0.0002277049618149258	2.057265345253126e-05	0.0005667615117701149	-0.00016683106485732067	0.00046543615907275525	0.006264941955272952	-4.028930041592636e-05	4.073440312544706e-05	-1.9936705602464393e-05	-0.00024408753280434495	-5.4807466854205304e-05	1.372371651221754e-05	-4.725832190546573e-05	-3.715989131046492e-05	-0.00042638379680837174	-0.00019752358321668985	-7.512579941873765e-05	1.9123836831784755e-05	0.0013933635986577964	0.0004623810547589581	-0.00017205736988270173	-8.452793195038434e-05	-0.00016270527394803705	0.00012622485095939968	-0.00027158215911494597	1.0440297259697162e-05	0.00022980284257049594	-1.3536523270905078e-05	8.788673179128951e-06	-0.0001282391992997458	-0.00015065452392555643	-0.00013888313331230064	-0.00011397263231260489	-0.0001228449997841038	-5.308827581509788e-06	-5.375199111908997e-05	-2.448884763849967e-05	-0.0001685754592352053	-9.145725250043953e-05	0.00018201358830619263	-0.00016966134019877704	1.2034761783088584e-05	-9.084214100204071e-05	-0.0001415538320770616	2.8206049685463074e-05	-0.000212857800083772	-0.00023420562953291419	0.00028372077392265345	-0.00014591584463693007	-0.00015740354129399397	-0.0001634715990550889	2.507458291132912e-06	-0.00017800239861537107	-0.00015368914019701758	-9.716362359271798e-05	-6.63955020728709e-05	-0.00016300396017683675	-8.680510311133157e-05	0.0002219505144157929	-2.334808537202337e-05	-4.644041131064572e-05	-0.00016113398453682548	-0.00012058454071496818	-7.654837175793871e-05	-0.0001433480916517266	-0.00011620208361833252	-6.660079514202754e-05	-0.00013760897399586554	-1.0563228467683584e-05	5.719838318980982e-05	1.2057775971774187e-05	-0.00018616571082856847	-0.00029801284631805357	0.0004040836844731867	0.0026499691701450316	0.00011498168690035656	-0.00019883077846174376	-4.8218497355710284e-05	-0.00027380095372242416	-3.498147745574325e-05	2.0092895250927187e-05	-0.0001335608288665217	-6.110204897107802e-05	-0.0002015464833084859	0.00010025527230539176	-0.00017393984355250426	-0.00019979328104702284	5.245948960666516e-05	-3.417931967201613e-05	-0.0001295815894967553	-0.00021033201419278207	-8.699836682505546e-05	4.7229541432513046e-05	-0.0004265294163704541	-0.0001660818079016432	-8.610105507543059e-05	-0.00013233898311779704	-0.00019535351358409794	-0.00017253275747657716	-1.9073823414145924e-05	-4.868885581063078e-06	3.0045256760173335e-05	5.628248085758099e-05	0.0004548854260679299	0.0002801206250795646	-0.00018883947068436336	0.0019571935182922575	8.292794955281071e-06	0.00013750815175386316	-0.0003593055684623612	0.0002215339396861117	-0.0001537697161730776	0.0008817682525310012	0.0007692953932934546	0.00016969550049716613	-0.00021435737358667262	-0.00010675033656517981	-8.964436707711812e-05	-5.295059752547578e-05	-1.956254955840877e-05	0.00011260647681001394	3.139975165008644e-05	-9.770574236499891e-05	0.0003011152381161668	-2.775061384083716e-05	-0.00011062185887615608	-9.077824465412697e-05	-6.368912275325181e-05	-0.00021431935998293997	0.00023126117584733357	-9.616246213902512e-05	-0.00015063777694097015	-0.0001311081844502604	0.002484768335742302	0.0036676477098708583	0.0014565215359337888	0.0006131157536310554	-3.437129657751481e-05	-7.141306129571101e-05	-0.00015678901187413916	-0.00011642863723689505	-0.00015558094313886927	-0.00016278394713951095	3.8131078203348716e-05	-0.00019910303758952888	-0.0001647911269241126	-0.00018595190812723588	0.00010618956008817436	8.88539741889642e-05	-7.078288899412254e-05	-0.00023956814638889532	-0.00014262516548327054	0.0003996786163976065	3.426801079983688e-05	-0.0004171159764517396	0.0004684484692171554	-3.5781809300578445e-05	-5.9273508687825335e-05	-0.0001746761642132196	-0.00010213919747173495	-2.6857903782433455e-05	9.192570745027104e-05	-0.00019295074447837115	6.966978631590989e-05	0.0002695225550167874	-1.3573403399362094e-05	-0.00013730676562865324	-0.0001426131032219999	-0.00011427799405891652	-0.00018360554484844527	-8.985055498451795e-05	-3.7733732537611224e-05	-7.571580650863337e-05	-0.00014227719435184235	0.00034222109615685334	0.0001648173710492396	-6.600163422786724e-05	-5.415287630646547e-05	-0.00038158948686699143	0.002206088586476676	0.0015556130770206535	-0.00014982148889840786	-4.1816442060449573e-05	1.6492782011180635e-05	-0.00010497371090207713	-0.00046869590879261976	7.350666995727326e-05	-8.42307688091471e-05	-5.990169221220133e-05	-6.915233035917948e-05	-6.319111357674448e-05	0.0008866372395531147	0.0054240844764324	-4.6447422021889194e-05	0.00018182062364474193	-0.00028135072421211495	-1.6461078300062947e-05	-0.0001505022610434757	-0.00013893599033041004	6.15283515285444e-05	-1.507137112879107e-05	-0.00045611852019936106	-0.00012176708126509464	-0.0001169765239618677	-0.000289572197146872	0.0001037866497308597	-6.296924057300448e-05	0.0003353306811817118	-6.204663792214313e-06	-0.0002471478467951355	-0.0002821065786396211	-7.592197737602749e-05	-0.0001130062917593993	0.0005750015976537188	-9.435813439494791e-05	-6.294915299392712e-05	9.917107774289138e-05	-0.00015973736636337943	0.0008065211193244933	0.00045488913122695475	-3.7075226181403034e-05	7.179028341006743e-05	0.00019200380065090064	-0.00012074072625726434	-1.04349861140975e-05	-0.00020688672675262844	-0.00015710833971455546	-0.0002507225420646958	-0.00010779275393599392	6.94516982404037e-05	0.00012886499102302	2.0792062639341807e-05	0.0002810287436625837	-0.00013911507552161081	0.0001315086323938298	1.0151100491441946e-06	-2.809771713963672e-05	-7.4557239759417845e-06	-8.648031311578285e-05	-0.00011577049395371629	-8.286388123189446e-05	-0.00015188977955277525	0.00041100614490235867	-6.846290220149855e-05	-3.1617116526523794e-05	0.0006495706612275398	-0.00016508036307562958	-0.00011657698341498488	-0.00011361863585672366	0.0008784852777523763	-5.704619698519444e-05	-0.00038325115402376687	-0.000303604594228254	0.0002859475074333219	-8.41246208570028e-05	-0.00027592878607129225	-8.244847618468375e-05	-0.00016327349461300284	-0.00011520332906842134	0.00020437933467985542	-0.00017714379683312243	-4.168068099878449e-05	0.00019603240402673577	-0.00031689469764014993	-0.00025340189801822016	0.0007799915765086405	-6.341320169256994e-05	-0.00012106558835934194	-8.970429592989712e-05	-0.00023630399423258	-0.00010728649115601431	-5.1604841219525254e-05	-5.3273780680594304e-05	-4.256861431743524e-06	-0.00010878330051895792	-0.0001359616186002262	-0.00014185146525592297	1.3543543876483076e-05	0.0012090159874516668	0.0001821859383377029	-1.3142112919846193e-05	-6.872213142470782e-05	-0.00011389851125831826	0.00010558553058260196	-1.3274695115424302e-05	-2.7650034228068484e-05	3.818348275541582e-05	-0.00032764829599635643	-0.00017269023411436556	9.913592018148342e-05	-0.00011466222192582276	-0.00010370777180880541	-8.253657668692384e-05	-0.00019180139775947137	3.4388120753503276e-05	-5.88903774310093e-05	-9.890133124321254e-05	-7.478109568604607e-05	-3.51905793955753e-05	-1.5083679731147175e-05	-7.717419296706408e-05	-0.00011742133676112204	-8.433728549010315e-05	-0.00016639397888394984	-0.0001331792987424103	2.5437264395772766e-05	0.00034790540570716873	-0.00016828892516516778	0.00019771110511226112	-4.785471255510091e-05	-0.0002358792633815607	1.2775019601277799e-05	-3.612976183586593e-06	-0.00013132989770520652	-4.1174216021307114e-05	-0.0001662121846981878	-6.469271690388826e-05	-3.3754544426007154e-05	-0.00014662721790861878	4.7293959712686325e-05	-0.00012129632951400527	0.00028933438642022013	-8.528101618722387e-05	-4.669800670368375e-05	-1.0877263714030325e-05	0.0003250784983191706	-3.383930781323639e-05	3.790949183427247e-05	-7.701868190813602e-05	0.00029425421434324436	-0.00030860180248197983	0.0023272324308529794	-0.00014955199365769477	-0.0002721084348594082	-0.00010085670149142717	-0.00042000108392717075	-0.00027227866311795886	0.000600991476810985	0.0003145319148872403	-8.678067462407384e-05	0.0019405469825277471	2.007173375836147e-05	-5.9186887343930944e-05	-0.0002563960476954589	-0.0003693637308618421	-0.00011380810774661323	-7.689496593036201e-05	-0.00010374177665018069	0.0003349826120892289	-7.352735381527023e-06	0.0025989171496556677	-1.593981040278771e-05	-0.00019852515439090353	-0.00013182816120712514	-0.00011765466936329202	-6.078969559641768e-05	-0.000168419108166186	0.00012484498332687559	-0.00015235629697491642	0.0003829601744863183	7.215761262850525e-05	0.0008958944044426039	-0.00016832508472537256	-0.00033294228817018446	-0.00019725114049047108	4.6817201901303586e-06	-0.00017947348650436341	-0.0001316132353105544	-8.431643115976823e-05	9.257199565983096e-06	-3.771643904728297e-05	-9.430009596847504e-05	0.00016167651002521938	-0.0002234490973942626	0.00014490497321669528	6.58218663397904e-05	-0.00017014342986968926	-0.00018318413232808347	-0.00021697185328214066	-3.10228955533839e-05	-0.00023282801886657443	0.0008910388470330036	0.005093336821964466	4.3367979056241556e-05	-0.00012041064837612789	-9.963842583602855e-05	3.7550935442758246e-05	-0.00014540924641100254	-0.00019807685319347433	0.001027933469468907	-2.8123431522223785e-05	-0.0003300244803132467	2.494604292586368e-05	0.0012214628899591957	0.0009221896235803328	-0.00030897440246349103	-0.0003684989950390388	-9.894689779134158e-05	-0.00016716922856446894	-2.0128893605689263e-05	-0.00023312341399925614	-0.0001257415080863318	-0.00023589711130309288	-8.054529688015445e-05	-1.4970844435322095e-05	7.215284110130598e-05	-3.436677799742892e-05	0.0001442828335099238	0.00010565253706136149	-5.378343411579515e-05	-0.0002659034275965594	-3.7891840242745085e-05	-0.00017863472603163076	4.9696256718237664e-05	-2.3246455585702208e-05	-0.0001301484648105023	-0.000230947927887669	-0.0002633464050454321	-0.0002690130747774697	-2.3961624784395518e-05	-0.00011779350710300752	-0.0002482108839937125	-0.00012711316822560796	-0.00016263382048194638	-0.0002521961786875597	-0.00011769460081681863	0.0008947597655381141	-0.00017857520520145665	-0.00028557309773956634	-0.00026659979517729533	-0.00017717586253756387	-0.00018552203265278006	-6.475599428441623e-05	0.0003547371337812527	-0.0001169622052698134	0.0004846476942828268	0.0002501244183001221	6.0264400948139596e-05	0.0003661383797105379	0.0014437062832484413	-0.0004666752481515688	-0.0001823116822906281	-7.371290839219247e-05	-0.000415762209516186	-8.28746805318373e-05	5.9161445905495855e-05	0.00018966841500541918	-3.135221560184826e-05	0.0004189654112225249	-0.00031726003837189717	0.002951685281413605	0.0011180285280793488	0.001567914240180176	-0.00012261550482990405	-0.00013200497014820495	0.001019452221481718	-7.133730822567694e-05	-3.2778826419116615e-05	-3.635845073161977e-05	3.017900882702784e-05	-6.779632125315884e-05	2.9212076000818046e-05	-0.00012254327799560104	-2.4602995942155124e-05	-8.467273885509387e-05	9.358435428144278e-05	-0.00014342312325207489	-8.647945345089399e-05	0.00035588403474838	-5.6999630201344974e-05	-0.00010982734907967763	-0.00021681106599952588	2.352560863884899e-05	-0.0003329453625446673	0.00010679562908758196	-0.0003432116007940535	-0.0001039010399763389	3.4277769654719254e-05	0.00010901150334937568	-0.00019488430433920565	0.00020317235469873203	8.503920025519704e-05	-5.027540210556217e-05	-9.663543318696269e-05	-8.801498604502424e-05	-3.7636428053244966e-05	0.0013314430378265313	0.0003277929938350783	-0.0001214560459651381	-0.00013064785271668165	-5.939797032210507e-05	-9.787947012114137e-06	-6.607403843578085e-05	-1.1394930239412596e-05	-0.00015673235071999572	-0.00017214085986982466	-4.692847912699046e-05	0.006692152299621867	-0.00012840341657199448	-0.00026859425314938707	-0.0001372270545993873	-9.42955261989833e-05	0.0006803588167264194	-0.000167979078547895	-1.6067308758655078e-05	-0.00013229811424758322	-4.947521156106476e-05	-0.00011151446266928787	-7.132264628834354e-05	-7.967264802280601e-05	-6.223357017928916e-05	0.0003230937476453877	1.7454480755830432e-05	8.647872567139913e-05	0.005458693153198748	-0.00011828988949495575	0.00014734149151318662	0.000149469281117251	-0.00014192166923806992	0.00010757999104018371	-0.00017908406170516394	-2.494331095884759e-05	-8.027009056194435e-05	0.00015815003239008093	-5.541923496868295e-05	-3.625574105327246e-05	-0.0003038067648489415	-9.63228192044755e-05	-0.0004357194111925038	-1.2446643933201061e-05	-0.00020486065565505758	-0.00016131001250652263	9.383206767326351e-05	1.4693875244900246e-05	0.0001612533026643339	-0.00015085867377188694	-2.9794051852680325e-05	-4.2252293071612674e-05	-0.00013688958880149303	0.00029326810281919203	-0.00014049704526784173	-0.00024313206824592672	-0.00010132801018976066	-0.00021188464269685837	-0.0001231342934739768	-7.819724698507297e-05	0.00033649345575258833	2.6727686890701148e-05	-0.00023139714933766736	-7.045807122951226e-05	1.095575988365481e-05	-0.00014196512506940833	0.0001537299788222467	-3.601387717736652e-05	1.2287360313572514e-05	0.004530297781473428	-0.00011538715479382211	-4.4575125160948804e-05	0.00021956220376951263	0.0038567265134411416	0.0004058182226979495	-0.00019875284180287305	0.0002958587284401813	-0.00012163131951288932	-9.087498462417253e-05	-4.4598052441988336e-05	-3.309846707025303e-07	-4.550705558210619e-05	7.604765464495647e-05	-0.0002859114878324276	-0.0002140961420311981	-0.00010327425389151528	-0.00041152494274484175	-2.5579507895058767e-05	0.00010059415750965651	-8.109439490290621e-05	-9.973833782868671e-05	0.008546089827032907	-3.378068060386236e-05	-0.00010741086553241567	-0.00010092966952881854	-5.528103920621082e-06	0.00016976949340709592	-0.00017607105279577952	-0.00024282023666901125	-7.832647969738626e-05	-0.00011757167669999473	-0.00010327259012806258	1.4855471583403957e-05	-1.510735062670116e-05	-0.00016156698145582482	-0.00011459930501234709	4.138963160734585e-05	-5.852823028246939e-05	1.9635206749960106e-05	-0.0002736805716211148	-0.00023889747844232207	-0.0003150713356549954	2.2720936699642797e-05	0.0006735377386367885	-7.346307970091007e-05	0.0006780636273963729	0.0005811075505129611	1.9452972812904907e-05	-0.00020572212594971567	-2.5674371332942583e-05	0.0009947091802138344	-0.00010313600107002861	0.0001937701420862752	-0.0002769171778202358	0.00207377148880279	0.00021146865824704837	-0.00029932893791896837	-6.959134787292791e-05	6.220326525341407e-05	-0.00010534024292401773	5.6457553789582834e-05	0.0002015063414674158	8.372507712581838e-05	-2.3251526070505075e-05	0.0001331754418598333	0.0003582922796978112	-0.00015897984691944732	-0.0001929307147904913	-0.0002643674457434704	-0.00017348290245848568	-0.0001514057204236971	-6.225798001104435e-05	-2.7756674606582554e-05	-0.00013789111471299687	-2.5986302550896765e-05	-0.00023336189396203126	-8.399959625397535e-05	0.0002177296062570602	2.3104347612407935e-05	-0.0001592537731143793	9.864520134958818e-05	-0.00030956001398407937	-0.00014622573259431653	-5.7608896470999507e-05	-0.0004013931379426096	0.00042494934342965097	-8.992181980155381e-05	0.001169105519375086	-2.683987946070264e-05	-3.11724237226223e-05	-1.2247356089279269e-05	-1.567749835973932e-05	0.00018074660532212418	-0.00021623864246185544	-8.763736591340467e-05	0.0001707501041134564	-6.147704257373854e-05	8.827220461829999e-05	4.2744351617860685e-05	-0.00021922200291811295	2.4281583764708854e-05	-7.547993632181151e-06	-0.00012065439120810428	0.00015951323988511662	0.00036271519650853167	-0.00010492704625540738	-0.0002799003168358588	9.329508172169707e-05	-0.0002211275181709219	-0.0001328909108656021	-0.00013410404094846412	2.5403435045943708e-05	0.00011953837730464703	-4.248358894134005e-05	-0.00010508267788118433	-0.0001251754617624659	-1.7289461738410087e-05	-0.00013839187143819574	-0.000337463165054394	3.119436125123451e-05	-5.4574388961777686e-05	-1.9906436496137123e-05	-7.097136554567092e-05	1.672315538415274e-05	-0.00030746780123789235	-1.3774835038798381e-05	-4.672802999388986e-05	-1.465483145947153e-06	-8.489001076481831e-05	0.000295531800042026	-0.0002526785058347825	-0.00016071565940640496	0.00015937718071900217	-7.976376209542575e-05	-0.00011554948165085943	-0.0001385680306876463	0.00024045524785642122	4.265778429883578e-06	-0.00038501616501206495	-5.3872097704949134e-05	-6.130809700684444e-05	-0.00018537333396899177	-1.4168287335126662e-05	0.0001145079378165411	-0.00012449188414686898	-7.902111904194307e-05	-2.36286532606436e-05	0.000124148788069805	-4.685835928798862e-05	-0.00011974509575138589	-0.00031438667104294234	-0.00011099727584879779	-0.0002804179832967124	-4.223425580655819e-05	8.774247221196798e-06	0.00023987158863872756	1.0757330753903458e-05	-0.00013225433892973592	-0.00012146447086734067	-0.00011147957806072408	-0.0002441967594285319	1.3832495955626286e-05	-8.292358232019839e-05	-0.00014416995630992465	-0.00015626583065484886	-0.00012271379016749078	-0.0001698391840521339	0.00017840622836495936	-0.00010795150119077677	-0.00010114434990277354	-0.00012738957281305106	-7.335013270609413e-06	-2.8506369171762416e-05	-9.128426870069871e-05	6.263502064327943e-05	-7.453722202035243e-05	-0.00028026876553270447	2.6751813483034683e-05	0.0002149500398233859	-0.00022451954731686705	0.0024078743338093633	-0.00030635547860446147	-7.535851307680235e-05	-0.00011071575580028812	-0.00010909611988656483	-8.71313404328545e-05	-2.2851491147238797e-05	5.235265939126026e-05	-0.00011738658937068307	-0.00027173742469941727	-4.3072008764911204e-05	0.00035134727180079824	-0.00021630436047408462	5.6013969924294e-05	-0.00025072254907155265	4.056682987164714e-05	5.93139575897825e-05	-1.9585601081673004e-05	-0.00017265682707387625	-0.00024694504441605557	-0.00024500580848586714	-0.0001966550825004685	0.00027642042923485305	-6.84067396422152e-06	-0.00011246730238162773	7.686389938912245e-05	-6.492390221330924e-05	-8.455185662612012e-06	-0.00020653070489300742	0.0002557797700728369	-0.00019267344980110676	-0.00031703392721281763	-5.791069765830073e-05	-5.313966079925698e-05	-2.016508891552288e-05	-0.00020813186816653472	-0.00039752485495513627	-0.000170424399682221	-8.68524907884135e-05	-6.088726054971775e-05	9.814105493638092e-05	-5.3349288976514884e-05	-2.758771757281248e-05	0.00012771504813291026	-2.6468025818506355e-05	-0.000293537315349819	-9.012378752146478e-05	-4.1785544011542717e-05	-1.9906635625580553e-05	-9.31520025806539e-05	-2.507328401950918e-05	1.7575942772921685e-05	6.542945495359282e-05	-3.85121572701124e-05	-0.00031189168766940917	-3.496941302406676e-05	-0.00025786030364824837	-0.0002682332803506127	-7.88541186148814e-05	0.0008782653756061392	0.0017213939674166003	-0.0001669749408576378	-0.00020470199575706323	-0.00029721491335286075	-0.00028411834238757286	-0.00012436461752868315	0.00031446029989394916	2.4533132116965443e-05	-5.568622647916013e-06	-0.00011863795188320261	0.0004907798225500937	-2.8991917157251473e-05	3.2933592026499626e-05	0.0020972653826914437	0.0012723991808984722	0.003089635573236319	2.2528660216663942e-06	5.8969246546750223e-05	0.0017242529918939484	-1.531833542857585e-05	-2.9694415447418662e-05	0.002182447113623814	0.0002947160268827906	0.00010391659409979522	-9.784287319130139e-05	3.369112360160099e-05	-0.00012510979146781968	-0.00012993584709957353	-0.0002459546417618241	-0.0002498019967634412	-7.160450301846808e-06	-4.12724568656484e-05	-8.941257876600809e-05	0.004555444043305491	-5.6776946535298e-05	-0.00013410086646213336	3.67173124479973e-05	0.00014735585696137572	1.2777409291392877e-05	-4.2947339282204396e-05	-0.00015922641413311167	-0.0003014113780657478	-6.562281528412643e-05	8.729415055506156e-05	-0.00015203942984441402	-9.71188089460185e-05	-3.8460118672547274e-05	2.2598218665327713e-05	-8.583783074140454e-05	-7.740841558817027e-05	0.00026483356070564133	-0.0001417238316443318	2.0584220213264156e-05	2.05084148240522e-05	-4.384974592007608e-05	-0.00012789252010870762	-0.0001866233631210688	-5.607204076611262e-05	-0.00014340588342452132	-6.822677499770354e-05	-0.00033275430315111304	-0.00039923366172576503	-0.00021192623321037555	0.00010852722384907681	8.412192656777233e-05	-0.000222277719531506	-0.0001276474160731106	-0.00011911721111571076	-0.0002744240671877963	-0.00011370358981757817	-6.033203616224776e-05	-0.00015016835499585853	-0.00038336003760017624	-0.00025287375709946014	0.00024470785042760934	-0.0002428648220046718	-0.00014971929991494345	-0.00010155421996049911	-0.0001040076719262838	-0.0001966063493019831	-0.00019087074991853056	-0.0002925135882539191	-2.0710037672857387e-05	-0.00020257494792871967	-0.00029809993184576377	6.547577147403253e-05	-3.326084892430706e-05	-0.00020213629285164132	0.0005323232165089616	-0.00022511996117695936	-0.00019257325425139454	4.6451386263042506e-05	0.000191231349080426	-0.0005262820716690832	-0.00022397170742581075	-5.5858830216448946e-05	0.0003603238609367677	-4.8119964556778515e-05	-0.00023963427619771958	-6.053580498027425e-05	-0.0004779241515217359	6.530289298229188e-05	0.00014548524335345901	-6.067413970720772e-06	-0.00014345625699399437	-0.0003359467674591052	-1.458938438662827e-05	0.00020279261820348336	-0.0003867773089969265	-0.0002774478301833164	-1.572901619363942e-05	-3.6704693875838974e-05	-0.00026556367046957457	1.6168591913187842e-05	0.0002346174791042545	0.00041286097175507195	0.0017369413047879725	-3.0894292272326485e-05	-0.00011992401983605521	1.976582790786216e-05	-0.00016006679083795556	-0.00017438239832620988	-5.3956162182423385e-05	-0.00011294020642059276	-0.00013769357204946028	7.248365103923554e-07	-0.0005323345405690098	-0.00012694986158544275	-7.888014238585272e-05	-0.00020049120535663403	-5.225960970668694e-05	-5.9516830260377916e-05	-0.00020542848261295512	-3.151570557607627e-05	0.00011187538545678198	-6.944122894066374e-05	-2.451552902889229e-05	-0.0002584702393328468	8.241556625360256e-07	-0.00016668407801709656	-0.00011911770633595941	-4.9549413905024535e-05	2.0135945732532956e-05	0.0016355302507462847	-2.197356626624588e-05	0.00013099519244315884	-1.9821297579032544e-05	-0.00016918492919380798	-0.0003198448862089422	-1.084789013760515e-05	-2.068184616454969e-05	0.0002961143835236856	1.4488114065012738e-05	-3.635823369133176e-05	-0.00016328088645752262	-4.99583811820558e-06	-0.00044296939365204985	-0.00036496431242423076	-0.00011411649650047993	-0.00014733280855352217	6.602896588131331e-05	0.00022464282467258152	-6.177555163595502e-05	0.00027427276621382524	0.0004740355901433209	-5.7612211767325555e-05	-0.0006482658736670092	-0.0001307347307099411	5.079321277453596e-05	-8.116988223653915e-05	-9.754637050908955e-05	-5.151021514105403e-05	-4.743376335955277e-06	-0.0001295437825834689	-0.0002148393858732366	-5.7108966024070256e-05	-0.00027814842575040496	-0.00017825304412647137	-0.0003523946312565815	-7.9490154700999e-05	-0.0002782861664191576	-8.692342316183535e-05	0.0013139530959036516	-6.568212044065014e-05	-0.0001383144106591492	-0.0001557867956515372	-0.00032318148507281934	0.002559845149525622	0.008276544453198306	-0.00012943715658969712	0.0031936744479134902	-7.869021088748141e-05	-7.453337760194438e-05	-7.164629265278205e-05	3.5351256077334e-05	0.001808389915856893	-1.2730564350114509e-05	0.000517996972211389	5.452462813524923e-05	0.00023394464700265938	0.00013969028854915526	-0.0003476368840102538	7.716563384512058e-05	0.002840527075436306	0.004998867607003183	-0.00033512334453308283	0.0002801670415831849	-0.0001363697714084731	-0.00017772216636006285	0.0008868339878823484	-0.00018416362684124186	-5.757096057036404e-05	1.0939080336675878e-05	-0.0001571531246725444	-8.270722307450985e-05	-8.847441028707444e-05	-5.103993491808487e-05	-0.0002035839404802161	-6.39380377891933e-05	-8.52733427531265e-05	-0.0002563290130398272	-0.00015870522353527103	-0.00016013731772033504	0.001438216978944245	2.7443985467324444e-05	-0.00010581333121044301	-0.00022012574063059767	-9.143335414004584e-05	-6.628424680260493e-05	-0.00030414451144487306	-0.00014667419948712816	-1.4466031820967726e-05	4.3192410256949997e-05	-0.00027896622641158253	-0.00023964355910046668	3.488249934719025e-06	7.190206824152315e-05	-0.00017916143862586295	-0.00027874469899480744	-0.00013526511101051784	-0.00018987445824149445	-9.095901296586847e-05	-5.474117194006744e-05	-0.00016479331948777051	-7.432112423937209e-06	0.00011219972134604186	-0.00011467157977747412	5.965678408060231e-05	6.566507457218147e-05	-5.78653449278463e-05	-5.2680163256324065e-05	-6.798362511030174e-05	5.271682661270816e-05	-0.00025918427782946416	9.923515788034592e-05	5.421694731520292e-05	-0.0006535768141866005	-8.83404171757371e-05	-0.0002465942971442395	-8.720290268072387e-05	-1.464282967698603e-06	-3.607860224258228e-05	0.0001525846400822998	7.549628896950728e-05	-6.47448052802001e-05	-9.338879290033648e-06	-0.00013735237299784017	0.00033481697809455504	-0.00012952673328785536	-0.00018282118129745427	0.00014449115193204963	3.429608315618481e-05	-0.00010524059391257379	4.2861505043832196e-05	-0.00017533923392736126	0.00015399005287957808	-0.00024339841497674294	-8.567996868068743e-05	-0.0003530103976655965	0.00016379936824330782	-0.0002647006303038768	-9.361683984769922e-05	-4.716860405601866e-05	-0.00012826084662784904	7.891481762060434e-05	-4.5891167486693864e-05	-6.0294353571791835e-05	-2.394463161438572e-05	-9.72856407318364e-05	-5.1250087937657866e-05	0.000767489791808391	-8.876714997007886e-05	-0.00019686105749520215	-0.00014422297232845788	9.49344086762432e-05	0.00027787116184774317	-0.00015126002903567126	-0.0001319646166652296	3.824797395271572e-05	0.0024562996321489407	-2.0501772027475388e-05	-0.00022584663796343732	-1.546717387833673e-05	0.00012211833225588735	0.00040911400128196415	0.0008873529531926124	6.913505993406323e-05	-0.00017728308980515038	-4.870039755288337e-07	-3.777835947429254e-06	-0.00023258915479311892	0.00021612274046962088	-6.0810942213611375e-05	0.00019036977168124255	0.000224110010471912	-0.000137456951441886	1.1931553602727394e-05	2.639160169153086e-05	-0.00013531233986302505	0.001349898789727286	-9.514747293931822e-05	-0.00011255531734414453	0.00016726724793080143	-7.81279211192786e-05	-6.209912380501258e-05	3.6839742396725574e-05	-3.5967785982867634e-05	4.3151467527213904e-05	0.004486252539272541	-0.00014104988749829499	-0.00016403226960590218	-0.00039941999093910343	-0.00012261858809402862	-7.275863770990277e-05	-0.00010472086965846392	-2.8361681399313586e-05	0.0001222838122903596	-5.7791953885170006e-05	-0.00019135037004567156	-2.5954241202319283e-05	-6.619157848298972e-06	-0.0001788652192377123	-7.094624911979438e-05	-0.0001694968461722754	5.351659639743008e-05	-0.00022332451991571587	-0.0002423204988497337	-0.00033392279302083634	-0.0002616434360489088	-7.110115289892285e-05	0.0001246522259039687	-4.0828281519199035e-05	-4.9557089680895455e-05	0.0014596407002551539	8.555109233160332e-05	0.0009450194855154105	-0.00010224999649794552	-4.0785805255170876e-05	-8.527844225508082e-05	-7.787783403679408e-05	-0.00029484077299573615	-0.00012897472965261243	-8.766794347781127e-05	-2.9698413866942886e-05	-3.199881059575047e-05	3.5720353116314574e-05	0.00012292393756432955	-1.0776290497882456e-05	-7.368600865414134e-05	0.00017584130604699584	-3.789203343024182e-05	-5.8274543824116976e-05	0.00020079018988067684	-4.8523965224542935e-05	-7.595499110082441e-05	-3.430813913192587e-05	-8.423455245140908e-06	-0.00010183521963570596	-5.5790640152754894e-05	2.345911696083021e-06	-9.983241016686488e-05	-5.6993557807718555e-05	-5.495947103302133e-05	0.0005110810366177267	-3.878002853270374e-05	-7.349960152085752e-05	-0.0002435064206664527	-9.236306505994775e-06	-3.86948482378848e-05	0.00019120925970573594	0.0006831398131483057	-6.514887302049243e-05	-0.00022366478375147823	5.436140414934356e-05	-4.947768635898229e-05	-0.00030010034103269734	-2.5051128988643627e-05	1.2312272743643361e-05	-0.00026368402953431833	-9.586701821987641e-05	-0.00020267097437582474	-0.0002596738261881574	-0.00014285249014709962	-0.00010618667950321016	-0.0002065335861853838	-0.0001865656534174124	-1.3341192502496018e-05	-3.968598583542695e-05	-0.00011403090296036854	-5.48650382087566e-05	6.042643913844476e-05	-0.0002818358157817827	-0.00014111543751085703	1.3412563345132688e-05	9.090891131150311e-05	-0.00022948526573599235	-0.00024057457566741222	-0.00014856994539558997	-9.581137487083677e-05	0.0006585880397140133	0.00559393389220331	-0.00031031118919487143	-0.00025631780187973556	-0.0003003302085907809	-7.82989680018803e-05	-0.00021537790966387704	6.38676197337874e-05	0.0007636651512186388	-3.2549621139102795e-05	3.2166013825642755e-06	-4.4379273690476244e-05	-0.00013847511949138775	-0.00024082013296242147	-0.0001099613405508506	-9.854206073123201e-05	-0.0001158363614275676	1.2144610510436534e-05	-0.000235428707049	-9.618483470369107e-05	0.00035497463239956813	-0.00017830077284058002	-4.3622503540401395e-05	-9.847479632571275e-05	2.0288956496032975e-05	-6.620820747537352e-05	-0.00015774597527014035	-0.0002102180460049719	6.915153767864698e-05	-0.00011983778471122335	0.00017413052453036816	0.0009209231526259331	0.001058514154836752	-0.00016270187771582243	6.555667674187315e-05	9.738141837314824e-06	-9.219552496033148e-05	-0.00011285366371214838	4.264539852677952e-06	-4.408472709161313e-05	-0.00032376712473794917	0.000538850704771106	1.403915696370749e-05	-4.976803404829794e-05	-3.068621839684107e-05	-6.364071205719174e-05	-1.751906091329641e-06	-0.00042173368022352923	-0.00016898614885181194	7.346376355456724e-05	-0.0002587195484817145	4.0325753105994e-06	-1.442228026618558e-05	-6.909921822174704e-05	-0.00011460373642192724	1.985644791582086e-05	0.00013846229865637727	0.00010517381341836651	0.0004885623393102087	-0.0001189790706635821	-0.00024920623396316663	0.00011129760972895162	-0.00016324728812397668	-0.00010434553085257607	-0.00010476625826441068	-0.0003688323498815178	-0.00010236697413404841	5.901392674151015e-05	-0.00010373830185341797	-5.979506653045248e-05	4.032810984415163e-05	-3.656053127974948e-05	7.766793880107217e-05	-8.818991904397556e-05	-9.392701099596633e-05	7.819523652236844e-07	-0.00015504575019452212	-0.0002355251306453699	-4.336644509245787e-05	-0.00014351886459934294	-0.00022414117984492676	0.00012757117390180064	1.174581173326864e-05	-5.404225842965293e-05	-1.6978334049622283e-05	-3.2460186890765195e-07	-0.00013713199329486636	-0.00039244607993330397	-0.00027507270748033854	0.00021457120898767923	0.0019987450569258903	-4.5434049922340776e-05	-4.034543920843531e-06	-0.0001465933429660954	-0.0005805083098687858	-0.00014144395348424126	-0.00020063327380196778	0.00011471074301899959	-8.39373579792133e-05	-0.00011644296179949727	-2.7050653331332953e-05	-5.1242007390264726e-05	-0.00018412624164429356	-4.382211598380999e-07	0.00014361250113819333	-0.00021467908100172712	-0.0001503611252367786	-0.00011885110510884627	-2.0952811414569387e-05	-8.898180058972744e-05	-0.00017682564674772656	-6.461872727921138e-05	0.0002657232494745953	-7.09640880607104e-05	-0.00015457895053104623	-3.647501477216907e-05	-3.848025704609768e-05	-0.0001458861498800695	0.00025132144844539214	-0.00033371247726544007	0.00017583049069146438	-0.0003432545495542207	3.481369914091972e-05	1.0584570603058386e-05	-0.00013034411116525111	-1.5232236986612303e-05	-0.00030242618180621115	-0.000198371106586337	4.4095439106392506e-05	-0.00011242742809673169	-6.659430859657541e-05	-6.555192487454527e-05	-0.00023503574289425225	-0.00023509602827633672	-5.965112527376125e-05	0.0004573354566861801	-0.00019185072097015692	-0.00016988442734468744	-4.139187144029759e-06	0.003942573542890195	-6.873225719585004e-05	2.4851096011677764e-05	-9.437665057458373e-05	-6.182277897073327e-05	-5.7551387345623734e-05	-0.00035419126959656703	-0.00012481890697867566	-0.00033206872465882	-3.371397473291047e-05	1.9197880947569337e-05	0.0003941637695347883	-0.00028589193553672196	0.0001130802758263974	-5.682184884472129e-05	0.00016214036682265641	-0.00019892128261486748	1.5497601676466053e-05	6.644410157065407e-05	3.375643709454967e-05	-4.933083579293608e-05	-6.99414770823129e-05	0.000541944997905765	3.625372762190204e-05	-0.00017055887509230164	0.00010201500157086036	-0.00014504838116002357	-6.251957877821974e-05	-0.0001857473872103629	-0.00019547935250537738	-4.972363339392816e-05	0.00010609159118638679	-3.791788629774366e-05	-8.383685498269977e-05	0.0003055186288393179	0.00039724547052127907	-0.0002625199018928249	-9.717557771004621e-05	-8.496018203669079e-05	-0.00011215262823948163	0.003134112727255234	-9.185494538739314e-05	-0.00017091463301011585	0.000237859777976987	-0.00021528674991521052	-2.9439196727014857e-05	-0.00013621407383279245	-0.0003276441122353381	-0.00012281132944030513	-0.00011402282537416174	8.424842536192481e-05	-0.00010781298133201721	0.00011456543340487844	0.0007856873299418655	-0.00041360720015734347	-0.00038906656063278567	0.0002074652729067237	-0.00026342155211941807	-8.299273678190759e-05	-9.141674898275713e-05	-4.259958709402285e-05	-0.0002410259325651234	5.91084608516582e-05	-4.051677138643274e-05	0.0010646303784797454	0.0005254584626770194	-9.134878905855579e-05	9.15181103216788e-05	0.00022536724168669428	-0.00013860089669890632	-1.040504168360835e-05	0.0008834358682891228	-0.00018087762842354706	-8.088069534299393e-05	7.865255195470313e-05	0.0005698561145599724	-0.0001380067549399019	-0.0003242938952313701	-0.00029409756529701417	-0.00013827455859768544	0.00011542481059508946	-0.00012537167190490247	2.5723913219224014e-05	-4.3308444309011376e-05	-0.0001919079632897678	-0.00032318827498178774	-0.00024220830518794213	8.798606022814976e-05	-0.00012564668282629373	-7.328859168613782e-05	0.0020537489336924174	4.916516685985049e-05	-0.0002650436176225307	-9.162456240191298e-05	-0.00016233250129798511	-0.0001386015530298192	-6.235743533581278e-05	0.00028337539457766513	-0.00016314430368938258	-0.00011878598113419077	-8.555938288949441e-05	-0.00012411883676472245	0.00018335564819604885	0.00014974746884771124	0.00044326299889337165	0.00029836522158100195	0.000135506086018125	-0.00015649304073353724	-0.0001365530499530517	-0.00014704716588660301	-6.559736512380332e-05	7.675596013806876e-05	5.15376161247058e-05	0.0014135427242552281	5.271642236941323e-05	-1.6225383968285e-06	3.3105544540398066e-05	-7.993084933249035e-05	-8.823560080769405e-05	-0.00017109069315483663	-0.00031900372756995306	-0.00013432719699497855	4.569588108732462e-05	4.908793444537104e-05	-7.872636384289962e-05	-8.188048462229886e-05	-0.00014634022766481545	-0.000195702704838484	-7.461598813219425e-05	3.0836427700747195e-05	-0.00017921762021394787	-0.00031791114203389293	-5.1275405271525865e-05	-0.00010715144917278011	-0.0001187567530699094	-8.55964968619887e-05	-0.00017672474835142297	-6.057432605429475e-05	0.00040348427059144613	-0.0002484441756046059	-5.1288245257930075e-05	-0.00013584007471795546	-0.00012216796300626643	0.00035479172131858133	-5.183385899183147e-05	0.0005860113847404626	0.000358228318563297	-0.00013333595676367905	0.001753833735166115	-0.0006127831806396466	-0.00025577460909402615	0.00017345352597735697	-0.00019826073590865933	0.0001416664667113076	5.5611059763520265e-06	-1.1583660495949197e-06	-3.439168970535246e-05	2.3803077811603442e-05	4.898469540342304e-05	0.00010861578629151766	9.641245246467664e-05	0.00046059773881517785	0.0001487781706668786	-0.00016980926850753848	-0.00028441558213527823	-1.695929735875341e-05	-0.00035806974956253756	7.759683887500918e-05	0.0003762558442221213	0.0002609012629557182	-0.00016283603059536158	0.00027933794212863064	0.0009442309725525858	-2.9287392775097016e-05	-0.00015666716245968173	-9.350319732147333e-05	0.0002394485038029003	7.334779589130969e-05	-1.2625098468017142e-05	-0.00030638182622329024	-0.00011958936695795737	4.128730915060501e-05	-0.0002843926671490843	-0.00014822139901664514	6.922597994158368e-05	0.0008087917289406779	-0.00017608172709600433	2.883642469440504e-05	6.599283929041256e-05	-2.125996366431089e-05	-0.000192035412885087	7.412431306006978e-05	-6.463957361009657e-05	-0.00016855898308978113	-0.00011549239974181566	-0.0001377247884751931	-0.00028025448497681377	-0.00010295527262590536	2.7702920661846017e-07	-9.697328186389043e-05	-1.7015883716704563e-05	-0.0001510476210328262	6.174156506776854e-05	-2.4589594663763084e-05	6.807074903619874e-05	-0.00015188991729708128	-0.00018476975709176145	-1.941398944659193e-05	-6.658450516491113e-05	-0.00018141824363075476	-0.0001593950430588759	-2.8086658358349914e-05	-0.0002464643635361842	7.925891518325334e-05	-5.0159632064794e-05	-0.0001460574365826592	7.040965412136507e-05	0.0003759810323851736	-0.00019443950603099608	-0.0002831958310211579	-0.00011768490736513806	0.00015041077209137094	-5.022819908647119e-05	0.00017335641098264914	0.00016397536653899546	-0.00026703294091753887	-8.23955261571069e-05	-1.6396617158460855e-05	5.3935181125370545e-05	-5.407611374175014e-05	0.00022000660895890115	-6.354461662505173e-05	-8.17900937762906e-05	-0.000145917545075862	-0.00011462517440446581	4.0073198176220206e-05	-9.05255825887457e-05	-9.71090707950652e-05	-5.691290125127908e-05	-0.00012923036783514936	0.00016699247200976616	4.674770604997328e-05	6.294798152000897e-05	0.0002063919906430325	-1.1301574834300742e-05	-7.190724772589069e-05	-0.0002660934532155249	-0.00011908078417947603	1.3262972893148116e-05	-0.0002619892593977245	-0.00023716534522049107	1.2618210307403977e-05	4.887417096249037e-05	6.235316248782959e-05	9.628040860555843e-05	0.0007491527871047208	3.244739879861022e-05	3.205321504305413e-05	-0.00020780221159071938	-8.827111823664272e-05	-0.00012326110906391783	-7.330282707753566e-05	-3.045746675159963e-05	-4.956314792792984e-05	-0.00013056958684386653	-0.00010386406527759109	6.955244880325767e-05	7.561174667349084e-05	-0.00011352410750107918	-0.0001715270192232839	-5.062017697218812e-05	9.242498562585256e-06	0.00012383841107651688	-3.331023203577048e-05	-0.0001320981803929022	-0.00017048632670673097	-0.00033349655591929293	-0.00022072240428708668	-0.00010291110240090113	-0.00020713261139047057	0.00021419333446867736	-8.105847104765183e-05	-8.147593836967698e-05	-4.133668154450054e-05	-2.7880342246895948e-05	-0.0001122917367960443	-5.073615839451338e-06	-9.938259469014788e-05	0.0002796644631252311	2.882204040240254e-05	-0.00010795930307991261	0.0002223967094812075	-4.936159053044514e-05	-4.0875539200054436e-05	0.00020012815845074004	3.412940547737453e-05	5.8558764375750755e-05	-2.101847673961468e-05	-0.00018056847324440014	5.154769735074133e-05	-0.00018497024336616043	-7.301791835852609e-05	0.00027323799654184293	-7.21722570352589e-05	0.00011704047835127147	6.566501200201292e-05	-6.90480724257267e-05	0.00016190641791631816	-0.00042302945694155583	2.386311101129834e-06	7.26886158197756e-05	-8.810758292112039e-05	0.0006382696560375569	-5.6161012015868464e-05	-0.00036681655934555225	-9.107051241725951e-06	-5.4328182857568306e-05	-4.215182042424717e-05	-8.89126426649775e-05	0.00036356993677728037	0.0007373019489048334	1.1353932872528225e-05	-4.5225924986780796e-05	-7.964893632269098e-05	-1.0382809718993293e-05	-5.4754018742338036e-05	-4.629408839553969e-05	-0.00011161835407263834	9.271052798120438e-05	-0.0004126710339860661	-3.31203966409119e-05	-5.280673415671369e-05	-0.00018000423349394702	4.959212201184087e-05	7.741863474841577e-05	1.1464979404211512e-05	-0.000295883138345482	-6.0842623770009885e-05	-6.332093151388924e-05	0.00045262964113210543	-3.471200139794087e-05	-0.00015274904211670475	0.00010898623785075118	0.003548778761066729	-0.0001761861123476533	0.00013747877017719043	3.6467457019628205e-05	-9.933202546992432e-05	-0.00028963765169571056	-0.00011585798496713609	-5.707666650184879e-05	0.00014184457012102818	-0.00016152279603230327	0.00010045387041020657	-1.4315723641700867e-05	7.224152541359447e-05	0.00024118346123878413	-2.5517014203026528e-05	-0.0001043167402274706	-0.00021602944797617036	-6.552764346912302e-05	0.0005371343826023655	-0.00026246157773148366	4.578799856361562e-05	0.000392468051945599	-9.155078200945272e-05	6.447498638977798e-05	-3.749658865581444e-05	-0.00036687706076983257	-0.00022058969721810162	-0.00010584709686796961	-1.2271323815918356e-05	0.00026919692928739246	-2.1787304600435573e-05	0.00019394202369903425	0.00021112461183198837	4.784786039386939e-05	1.3721308312182577e-05	-5.6617914069146786e-05	0.0006756174851085652	-9.602106634186643e-05	-2.1560104376750922e-05	0.0001712679470439079	-0.00019366133035237312	-3.792791791704235e-05	-0.000280092901622824	-0.0002879970487903719	-0.00015279209451900063	6.41157497549101e-06	-0.00013886470563892586	-4.336656721465048e-05	0.001693506181170773	0.004886261287200187	0.004134315134038411	9.875733821007289e-05	-2.6700575579373678e-05	-0.0003996217851536516	-1.665566765927057e-05	-7.109880621848504e-07	-0.00015246393034875575	1.0185296744684014e-05	-0.00024205664520408142	0.00010102022550376612	0.00011896849860630753	-1.9495090324393305e-05	-4.016079914239162e-06	0.00011678252289034617	-0.0002025087719904661	-0.0003368824669996244	-0.0002039515448983556	-0.00014320266390659419	2.0637053253921766e-05	0.0004987621944954393	0.0010951980189920726	-5.1484037865030146e-05	-0.00011395185958899403	-0.00012932578587684484	-0.000182421736572776	-9.624142821357667e-05	-8.887621156750669e-05	2.379676153456972e-05	-0.00035699394068258977	-0.00011855111916318424	-6.343091915908262e-05	-0.00012421786247590784	-0.000192640848889589	-2.3417030454896193e-05	1.8303413406866578e-05	-6.697432248012847e-05	-6.026963651011939e-05	-0.0003618176517099648	-7.848873426043385e-05	-0.0002615314863623026	0.0012935631704942426	0.00045781084729318256	-3.227749918630512e-05	0.0001603755858804464	-0.000122603296227155	-0.00012932372164554685	-0.00018651086839215116	-0.00011263858379123057	-0.0005888016164271594	-2.5460003992781163e-05	0.0001356035175462369	-0.00019079373299941486	3.6081692293920563e-05	-0.00024538419160468624	-0.00016773463131168276	-0.00034019668411949756	0.00013478831266405618	-0.0001009406877702284	4.319146900966583e-05	9.242777450823379e-06	-7.035402876893622e-06	-0.0002669807346969031	2.2246836669579247e-05	-0.00014246887607954233	0.00023388432182643343	-4.2352934469523446e-05	-0.0001410766477355151	-7.334517416479071e-05	0.0001226628073346375	-0.00010367193664368246	0.00013727583549680674	-0.00015944225765241767	-3.184169723245795e-05	-0.00015878570820108376	-3.407279219822175e-05	-0.0001432913551385957	-4.5460246321444824e-05	0.00019547723960312797	-4.4713963641860295e-05	-6.240114401992953e-05	-1.26340275282415e-06	-4.576701770178082e-05	-4.658520360780058e-05	-0.00020752273025621053	0.001519093011484989	-3.9071607570545516e-05	-3.6572776080118994e-05	0.0001410146452807281	-5.1061352679694644e-05	-0.00022193957598333545	-8.090979553722035e-05	-8.347051252088305e-05	-1.922350793113935e-05	-0.00026692668446063987	0.000255281735350563	-3.525351602849415e-05	-0.0001485281410917765	9.833740096634314e-06	2.0051500909210308e-05	-0.00022040814651324653	-6.0750999073990204e-05	0.00019065463623663177	-9.76269612510598e-05	-9.783908746056716e-05	0.000384096844435157	0.0021392062430391208	6.171507950505964e-05	-0.0001452012652266697	-0.00017425121280440582	4.361187142797228e-05	-7.964456556576426e-06	-0.00013146190783273697	6.249206200852589e-06	1.892677151840084e-05	4.100658518933857e-05	0.00021130174826847743	7.326262370259106e-05	0.0005151868813885443	0.00013945621265791828	0.00326251090294849	-5.8846059589365565e-05	-1.6695228532597087e-05	-0.0002033833548305826	0.000357931428224625	0.0005245569848215806	-3.942368875409544e-05	0.000253272776525865	-8.427314211464042e-05	-0.00017435669856229337	-0.0002673721702072991	-5.056198762247808e-05	-9.31132681392671e-05	8.42100542075831e-07	-2.3652992474595935e-05	-5.608587825097032e-05	-0.00017802131475129582	-0.00012203894916104426	-6.872263710709941e-05	-8.556717853360428e-05	0.00011854697260768065	-0.0001471406257130035	-6.535729649932554e-05	0.0005515004166632185	-0.00010135039969556736	-0.0003092136156347762	0.0001223354064936418	7.40181387191256e-05	-0.00013135415053129533	-0.0004905354235345022	-0.00019051925031611153	-0.00028574041462872083	3.6121169621336727e-05	-6.313168645195806e-05	-0.0001684663910680848	-3.023520817213229e-05	7.432248869844629e-05	1.624320776696324e-05	-0.00019866017947224512	5.128332529331463e-05	0.0001884923471974252	-0.00016950615354187495	-0.0001420891438143891	-0.00014447773182643315	7.212461954562097e-05	-0.00018351971441009083	-0.00017589777831497952	-2.123437662326898e-05	-0.00034260644148981245	-1.7437093497047239e-06	2.3202528132757205e-05	-4.743820782567944e-05	0.0030694110236629745	-9.00036922998053e-05	1.3926207437477033e-05	1.3017104503189918e-05	-0.00019840822354444	-7.3366126686665e-05	-0.0003166206503472318	-5.601671227835968e-05	-1.1289625164401778e-05	0.0001971634684761983	-0.0004457817438781388	-7.852017317905167e-05	0.0015675127496717744	2.2856665502546905e-06	-0.00027250283155201517	0.00015603046760248737	-0.0001821630307087078	-5.133601052733725e-05	-6.828444600383277e-05	-9.658939767180096e-05	7.387951527600303e-05	0.0002972395733163988	-3.7914825195177404e-05	-8.817880778845011e-05	-3.787311666654406e-05	3.473768805395418e-05	-0.0003527481321319016	-0.00011450211069666387	-0.00027717335420648323	-0.0001741638260653051	-0.0001732988780547375	-3.491917981597166e-05	-0.00018022933249270732	-0.0005249313623527918	-0.00012480904393014558	0.0001506107657754239	-0.0001342243179013506	-0.00011405116766316006	-0.00024172825034064112	-5.445057663502677e-05	-0.00019616748765678054	-5.8604443268030906e-05	-0.00028094032221338795	-0.00013100503514906992	-5.860498897957533e-05	9.624603806495596e-05	-0.00019599359258708652	-0.00011962455930368132	-0.00016975962232993854	-2.5992784362173185e-06	7.866727162153825e-05	-6.976151987950629e-05	-3.03271116848328e-05	-6.117059384205348e-05	-0.00010127342935493678	-5.217087560467043e-05	-0.00015545619980434134	0.0001379716149371888	-0.0001630497142348895	-0.00023766085124438225	-0.00010120252021698812	-4.2306164467466404e-05	-4.884308606363187e-05	1.568915486875833e-05	1.7786708679474145e-05	-0.00018238722697636376	-0.00027086301356318837	7.404873002466379e-05	-3.5941895277076324e-05	-3.7049271834710134e-05	-0.0001715502418452707	-6.41227560600511e-05	0.00011706556910975642	0.0011499878894765116	-0.0001230639410676336	-0.0003279965624833973	-0.00014409657229831513	-0.00033831329731128754	-0.00020367167455959012	-0.00017261175204817767	-0.00011693632796824377	2.742430279305677e-05	7.578729583218104e-05	-6.051440725413091e-05	-0.00024084258279406795	-0.00013186389830417626	-0.00012360096563782664	0.0009268243996177947	-7.841938574308245e-05	-0.00011321768570916904	-0.00012723259560458268	-0.00014310718304057522	0.000251888135511234	2.4813998897693596e-05	0.0002453168087968728	0.0009577450002643152	-2.2473103480066485e-05	0.0003601280507161184	-0.0002320501747396265	9.656479174898164e-05	0.0002967701868018129	-0.0001882456375357304	-3.8724550687275046e-06	-0.0001616724658891436	-2.2342302301100314e-05	-7.118387415488018e-05	-0.00011781324692292635	-6.995103405299039e-05	-0.00028918116835786645	-0.000142137866552738	-7.256636416750434e-06	-2.2378357191222338e-05	8.28733586186634e-05	-0.00022993080747009403	-0.00017605409428617157	-4.75674618171244e-05	-0.000159228063190559	0.00017044952219133087	0.00020844517719658081	-0.0003506222987584368	-5.056767867591104e-05	-0.00010689523952550039	-0.0002324764707924093	-6.876425238863296e-05	-0.00011302574496992578	-1.9565168221026616e-05	9.83769077386275e-05	6.263287016030685e-05	-7.680081661597354e-05	-0.00022428473691018903	-8.764710213526353e-05	4.30323362769888e-05	0.0002793515760693239	0.0003314450618038787	-3.6025985134446934e-05	-9.129737596290545e-05	-0.00027821516040833983	-0.0005405168874671291	-0.00013495985233268211	-7.869895118820612e-06	-0.00022708020232839487	-0.0002903056910828057	-0.00021340085771243806	-0.0002667556315089049	0.00018604167565527735	-6.086382258303775e-05	-0.00012386113486218198	5.988303271902241e-05	-1.7215005045550201e-06	-9.427776409939005e-05	-9.257246032249042e-05	3.582505248589896e-05	-0.00011014146903930218	9.022398715796039e-06	0.00013099128183265713	-0.0003705053010127705	-0.00023293085877346565	-0.00022761510188413022	0.005589093164421117	0.0001953338212696709	5.0612485069276795e-05	-1.7491763146006857e-05	-3.9451042454488735e-05	6.355934325246542e-05	0.00013628259166940243	-0.00020547699372263088	-2.1386792511060257e-05	0.00025783129092357395	0.0004957690262614134	-0.00025436471601020087	-6.245895485267035e-05	-0.00012910116202108541	2.7605407985683626e-05	-1.0686937937310097e-05	-0.00017879507453080675	-0.00010957485099646713	-9.884642289550074e-07	-1.0074214071994933e-05	2.2873084601599373e-05	-2.172944259313363e-05	0.0007161198589592852	0.0021291081285907255	0.0001339777127180471	0.00024115033890977376	2.6023900072994352e-05	0.00016268226082043037	0.00026452758506296457	-0.00014811141826215108	-8.972172722599736e-05	-0.00017918091521522907	-0.00024243195513467538	-0.0001681802559264489	-1.0074013772209729e-05	-1.0106748392019913e-05	0.0001057570531186967	-5.344002031271738e-05	-7.702612570913858e-05	-0.00011456421606195347	-0.00010630871858254918	3.725637247184506e-05	0.000135518383230756	-0.00011059886018362923	-2.5074806267546695e-05	-0.00016181472280533675	-0.00019175069561076755	7.233197357611062e-05	-9.275943226872441e-05	-0.00016532219459670296	2.1352021064914087e-05	8.340747535584235e-06	-0.00010108920778614077	0.00011311432923955168	-0.00013925795083853876	6.843503915118204e-05	8.455074747022567e-05	9.650341553147154e-05	7.93870517286873e-05	-0.00032180031734795067	-0.0002992281681700282	0.0006986973628044666	-7.647543113818176e-05	-0.0001760470039995006	5.5093279619258136e-05	0.0008700454615855989	1.7052436550252824e-05	0.0001022344545325819	4.667604625436757e-05	0.00028588777305698645	0.00024158190615534828	-0.00021862827958805012	-0.0002897758741812294	-1.941889038093261e-06	-0.00016760650665885316	-0.00016364109834925944	-4.692937041415137e-05	0.0003890233673892721	-4.662963102457236e-05	0.00012686885436486605	0.00011209309811168575	-0.00016202920466534845	-0.0001882958967220603	3.9376066092267595e-05	-0.00010192060840088428	2.572113227313544e-05	-0.00020204193843867125	-0.00022983222259278068	-3.630792604098727e-05	2.4613070001788467e-05	-0.00027385744623252306	7.156914353789054e-05	-7.879059271661644e-05	-9.558249273548704e-05	-0.00011070119847825782	-0.00019759956348935543	-0.0001054585436768054	-0.00021478339377018708	-0.0001389891875116912	-0.0001484478782778584	-0.00016060972451706264	-0.00014503340841634846	-0.00027274693782969566	-0.0002419121087668613	-0.00017030599908591737	7.983940980192614e-05	1.8861743683785514e-05	0.00035240242991940425	-0.00010167783131888584	-4.071308329934716e-05	0.00011694459432187318	-0.00012864806007083717	8.240352359793362e-06	0.0003961779406596265	-9.911277369816823e-05	0.00011912667441158268	2.6615892253578095e-05	-0.00021626129487856873	0.0017471011344021455	0.0005412892704301605	-9.634282190128536e-05	-0.0001227228866158327	0.0001356070870799842	-0.00014232260000923212	0.00018378701145408175	-0.00017998586383209203	0.00040539891904294755	-0.00033150353768720463	-9.153669962296157e-05	-5.6522747956912144e-05	0.0006627082475259062	-2.3197640938197297e-05	-8.848677372885939e-05	-0.00015165176128982246	0.00012055875192239854	-0.0006239160294970342	-0.00010445563013668314	-4.943607980142723e-05	-0.000164394064508454	8.57455916096151e-05	-5.53299063094104e-05	-0.00016093277952386958	-1.3962293855786051e-05	-6.274703982922076e-05	-0.00013176181975754333	-0.0001138507954523238	-0.0005831599581813216	-4.0276520930344155e-05	-0.00010174060620198664	-8.774524534165248e-05	-0.0001013758385466741	0.00022147265627517874	0.00038301266314485686	-1.9269549610973718e-05	-7.1736979848697105e-06	0.0007756808993166497	0.0018855835884631787	-7.800679837554007e-05	0.005080376860494448	-5.801645550346428e-05	-2.866830538240211e-05	5.501685920247506e-05	-1.0025876126717006e-05	0.0062858884625724325	0.0009144419641611383	-6.822478254439818e-05	0.004581296707341853	-6.593103244775344e-05	-1.2758327520820065e-07	5.8012899929498136e-06	-1.650774184310405e-06	0.0011358882088746485	-7.914052260091033e-05	-0.00016042817509828486	-7.259185264339265e-05	-5.155850630098999e-06	-0.00013946815452408666	-0.00017207713435709291	-0.00018240804501350533	-0.00024750750867003437	-0.0001764431030542288	0.0002353783249806706	-0.00014493819437421475	3.4624526025056696e-05	-6.015100074654896e-05	3.2389166811508045e-05	-4.229965945261044e-05	-3.206494170331422e-05	-6.494034944890331e-05	-8.243959043492887e-05	-0.00014023215918812946	-3.2082693648034406e-05	-2.924333529922886e-05	-0.0002640492811820341	1.5082885757839004e-05	-0.0002211522881315816	2.8065827259500394e-05	-0.0001305520158293929	0.0003431715217642131	-0.0002499092427611144	-0.00010715265356238247	-8.691027045661491e-05	-5.374259755110199e-05	9.813241745036528e-05	3.609984356518596e-05	-5.511796776987027e-05	4.1185596019603924e-05	-0.00012847060154008252	-5.76840219679162e-05	0.00015572653798219505	-9.994413424788366e-05	-1.5625157609964925e-05	-7.018091837271239e-05	-0.00013702806212541603	-0.00013976670915218277	4.9932069570052155e-05	4.6792482932203134e-05	0.00027596850196228237	-0.00013017435473271482	4.0127795722313865e-06	-0.000197597511173653	-0.00010045472810134407	-4.758698771956491e-05	3.7163609891330104e-06	-0.000201425968453112	-8.734835967578134e-05	1.0247603679059852e-05	0.0001038932644525095	-3.541694899252764e-05	-0.00012096982527647662	-2.359222230136263e-05	-1.395005352706707e-05	-0.00020025955708927268	-5.105618898710454e-05	3.317105636421943e-05	-0.00012657796398503766	-1.4314044426116967e-05	0.00011438917072649478	-0.0003580323229957159	8.239492883409228e-05	-0.0001716747044339741	-2.352970090244199e-05	-9.097029818214668e-05	3.709298364435777e-05	0.0001066293484586759	0.0012057717855433517	-0.00011428113575209941	1.482569932191295e-05	-2.2999649243917615e-05	0.005823761098161529	0.00010758305671123391	-0.00010139330712625978	-0.0002735950440944354	-0.00025753320613590316	-0.0001890522195933926	-0.00012480428016063545	-0.0001320554830143115	0.0006985521995609019	-0.00037188428446095653	-0.00010533181677453409	2.9691951973021385e-06	-5.5501531545362355e-05	-9.921606399381073e-05	-0.0001345178276090775	0.00039842906354837127	-0.00024820042388910466	-9.609130059583189e-05	0.0013676320510181686	-0.00011978618096675369	0.0001775830969918112	-0.00022589243263918562	0.000378675074160938	4.032975809491719e-06	3.845897378240265e-05	3.0157992023602646e-06	-1.6986532244514077e-05	-0.0001262499794632416	-1.4580391358584392e-05	-5.165694642727639e-05	0.00015915215912285058	0.00031430510753128576	1.2486404607827684e-05	-0.00010477115139663873	0.0001325218326856662	-7.462139505148834e-05	-6.265648246303512e-05	0.0001582271786328129	-3.6629200394954555e-05	-0.00012088073128503845	8.96386898079107e-06	0.0002579196785554507	-7.861917532126288e-05	-2.0652097781737004e-05	-5.946765838998345e-05	-0.00017700006738829969	0.00012528900636714103	-0.00024253577993513345	-0.00013368920288758435	-0.00010778998566554276	-7.377902989597664e-05	-2.562650111548435e-05	-0.00012012326286601246	-0.00015219928513202007	-6.912991253039296e-05	0.00016236899258946418	0.0002470803781654919	-0.00012723804864637648	3.0890338645869265e-05	0.0013944730217423493	4.999948382523759e-06	-0.00033519079193279876	8.878742717569906e-05	-0.0001414872833753945	-0.0005963764822281197	-6.041472554408188e-05	-9.560642032755727e-05	0.0002855620663265469	-0.0001986073688129559	-0.0001702191220863819	0.0009184887362895809	-0.0001862236036437323	-7.325267187728898e-05	-0.00019438519342121003	-2.289640685528027e-05	0.00019752225605274178	-0.0001893393412066766	6.58131346127775e-05	-4.4018516420711015e-06	0.0003090465392172377	1.6432397031353833e-05	-0.0002739758836601634	-2.7103691898298242e-05	-0.000120053645855981	-8.472419070898116e-05	-0.0002057424562629088	7.26766246553921e-05	9.387823002712992e-05	-7.599364506775208e-07	-2.6494135386807682e-05	-0.0002205863574877557	-2.719441260407883e-05	0.00038299783082209276	-1.0870091705290496e-05	-7.116920961894831e-05	6.548287114239708e-05	6.7420083701977285e-06	-0.00018591521561936122	0.000896337946168163	-0.00010720130922253251	-0.0001435334768748991	-0.0001717708636730798	1.2140327302763906e-05	-6.381098655469135e-05	-2.0611898726871206e-05	0.0005448242804519108	0.00011353535299500664	-0.00014680204464852202	-0.00026302662018241294	-6.913243979879545e-05	-0.00015559327460427908	4.880117576231599e-05	-2.0883639865402928e-05	-2.1933984595018985e-05	1.029249885718943e-05	-9.218982217659714e-07	-7.870384008706181e-05	-0.00013842174134418925	3.626205590558674e-05	-7.797277271040837e-05	-8.400059348589043e-05	-1.0061394304494645e-05	-0.00012968420818338316	-6.120023010536931e-05	-0.00015068985653987667	-9.660332508280757e-05	-0.00015536289485215012	0.00021156823172468664	-0.00020699863058508086	-1.2595510887198974e-05	-0.0001705781974371137	-0.00016721353165972657	-0.00023644823576690944	-3.6051434634621565e-05	-0.00011533726544171022	0.0003370579416643945	-8.344776645218413e-05	-0.0005682262039204468	-9.971482280590307e-05	0.00013004451710875163	0.0016347164995454606	-7.804264218193291e-05	5.4106196741693934e-05	-0.00018621304200064088	-0.0002529045423005585	-7.677025376602273e-05	-8.985936141942523e-05	-0.0002698147447767424	-0.00017719473078087026	-0.00021852869778868722	-8.338763795275541e-05	0.0002601547867325033	-0.00012231916345618635	-7.09291533991427e-05	-7.608141961077301e-05	-5.4171859813262906e-05	-0.00011463410384966296	-9.995811249676115e-05	-0.00017830946153677072	2.9394947119305482e-05	-0.00020418695248019227	-0.0002577307854894534	0.006560129379373776	6.907079349728046e-05	-9.469578542556661e-05	-0.00014073006861060165	-8.642524038796039e-05	-4.926823011245373e-05	-2.4569086749434436e-05	5.1529731139950294e-05	0.0001258348642613613	-0.0001519679266438947	-0.00023886199583604838	4.499658620961627e-05	-0.00032483480279908396	-4.5069421471499044e-05	0.0003936991663650156	0.00017162896310781223	1.945198826114889e-05	-9.540931282285336e-05	-9.711778702322011e-05	-7.296376291482188e-05	-5.389187400368041e-05	-1.1724232495663738e-05	-0.00017593761303160912	-0.00012534850470182293	-5.484181394416734e-05	-6.256327124804746e-05	-5.724749245998163e-05	-0.00022820798080233843	-0.000146062513467101	1.7357848875145032e-05	-0.00013090658120806743	-3.131997128995343e-05	-0.0002040196309751401	-0.0003616106601514076	3.3257741136358085e-05	-0.0002626418998896389	-1.9546864464376817e-05	0.00013428173288517473	-0.0001897880261331865	1.8201323450062277e-05	-9.039094881850607e-05	5.854581984678205e-05	8.917142895386072e-05	4.131801969663068e-05	-1.0142720534924029e-05	7.304664074779992e-06	0.0012977546636853555	0.001602443490860168	7.960892538061122e-05	-9.65455961884527e-05	8.525501276431746e-05	-4.767744562887242e-05	-4.1125305999840975e-05	9.712941581642804e-05	-5.942180548794938e-05	-8.301495328549785e-05	5.054517238810655e-05	-9.508712798799107e-05	-2.239197602834314e-05	-0.00015127239052351848	2.5506562400719445e-06	-0.00025067799458411107	-0.00022954009626916026	-0.0002025255692369496	1.81695860901567e-05	0.00021178880200308108	0.0002909287520061253	-5.325272117552354e-05	-0.00014488829981647625	-3.514985464259642e-05	-0.0003464259081169434	0.0002066302500784221	-5.4335374624519435e-05	-2.794419101491056e-05	-2.0823614147776417e-05	-0.00014505709601459173	-0.00016676013812177314	-5.864781707247136e-05	-0.00012033395406934962	1.2356848996884083e-05	-5.606290867182857e-05	-9.224831313908865e-05	0.0006608785939321848	4.3264075425607516e-05	-4.782231538148476e-05	-4.0267679500752804e-05	-0.00027985420453374173	-0.00023941793649812513	6.920296892731058e-06	-0.00012283357244858832	9.816038484089051e-06	-1.5662383380560588e-05	-6.861876322864277e-05	-0.00010265833556156803	-0.00021260511841988017	0.0002900381010586359	-7.758365140251857e-05	-2.879080339455617e-05	-4.26413125897623e-05	-0.00010466818577776713	-0.0002022648729972132	0.001101003582372023	-0.00022954579867378498	-4.408835739753757e-05	-9.894589936501327e-05	9.823830757517348e-06	-1.9126461965782745e-05	-0.00010469144841927718	-9.755981481087558e-05	2.8534584767257842e-05	-7.668158191760219e-05	0.00034079020159293445	-3.4311576357624696e-05	-0.0001814374177462432	-7.112218063721069e-05	-2.3655985386866307e-05	-7.700162116641854e-05	-2.0671751575708027e-05	-0.000298256020019103	-0.00019780706938401035	-7.169413581364464e-05	-7.488728460312522e-05	-0.00015410210419604194	-0.0002172710173235432	0.00012323085432747066	-0.00015687133235812808	-2.3405487749944905e-05	-0.0001800954760634475	-0.00019901183854667561	-0.00020630604787936444	-2.1523909729280738e-05	3.527268979517662e-05	-0.00023884051739707815	-0.0003380010366502702	-0.00010251920393405545	-0.00016550471343933224	-0.00016143504909183208	-7.62055181106614e-07	0.00013324930451767453	-0.00029474512978596096	-0.00012859506968130146	-0.00010760110046229942	-5.216698369890546e-06	6.724189689318179e-07	-0.00012992756824876809	-3.777326103648133e-05	2.8252739760451596e-05	0.00038711961274371986	-0.00018896093074801087	6.941367072314454e-05	-0.00028095783592024966	0.0005984070917771162	-0.0003004366040687551	1.4834150972410284e-05	-7.709403190333696e-05	0.0056018116515620725	4.8803146260565433e-05	-5.374990704904192e-05	-0.0001994893355440838	-3.104771418693676e-05	-0.00015113759252122718	-0.00010065821642934043	-7.784818364177029e-05	-0.0001287471903645658	-0.00011054257261782814	-7.82396767071405e-05	-0.0003658417093868928	0.0030202043441531364	0.0007808971574134444	4.44855119984416e-05	7.70841544886808e-05	0.00418582889844466	-0.00010968015973323199	0.0001555589975158597	-0.0005376535923575012	-0.00010374923015604595	-0.0006392406778993365	-0.00012910192318010897	0.00012074835871954031	-0.00018369394790741323	-0.00011294719840541069	-3.923270733077033e-05	3.7095022430659696e-05	-2.347127934049704e-05	-5.888494234088967e-05	-0.00025775771312061595	6.0639937027266285e-05	-2.9638428262197244e-05	-0.00013852846477378897	-0.00023466170562425138	-5.5107010591182024e-05	-0.0002182275347962159	2.4614735971696687e-05	-3.1383437939385745e-05	1.9019672473591886e-05	-0.0002274427248494742	-5.272820452379796e-06	-1.370494637220076e-05	-6.366621699715098e-05	-0.00034130624703090836	-0.00016727405392496077	0.00024158833644567817	-0.0002779329765967666	-0.0002136047030790157	0.00011497134293522062	-4.337397958961236e-05	1.061845736435729e-06	-0.00018071688703077618	0.00029750636960904656	0.0008472348055808318	-6.997885869018675e-05	-0.00033201580467525374	-0.00016579684519973362	-0.0001341225448777798	-0.0001729449647456662	-0.00011099555415156534	-0.00019787312686503735	6.789110762380804e-05	-0.00021104474742864458	-0.00015979844462001317	-0.0001072904081174484	0.004953752066639605	-0.0002192825091992021	-4.5870658003210925e-05	-8.325460498352309e-05	-3.4331690833204926e-05	-0.00016613877860662983	1.9624845536153304e-05	-0.0002114644253923227	-2.6766450983077736e-05	-8.432349831617489e-05	-0.0002212263451759808	-0.00017820350671900837	-0.00014536731217181087	-9.444745649297366e-05	6.0934748764155926e-05	-1.0593133280980042e-05	-9.165297253780822e-05	-0.0001371927845086045	-1.850535316908204e-05	3.9677171898890684e-05	-0.0002307301686505552	-1.8272682542135262e-05	-0.00017430034693251904	0.00038618466476954044	-0.00010613574176586886	1.853271669245309e-05	-1.7277525385537361e-06	0.000982695110433359	-4.108377384815036e-05	-0.00037586606444694174	-0.00019680174108709013	-0.00012461008134564212	-4.0139266994227837e-05	-0.00018808544892251754	-0.0001738991316831768	-4.237614772893917e-05	0.00011316846283017795	0.0001043534763078657	-0.000770005093360072	-0.00019551825286131673	0.0002452834892422711	6.635736538940866e-05	3.216840397271455e-05	-0.00028143988414373926	0.00013392493761602085	0.0006581715035429702	0.0011454086543515117	-0.000452337878570734	0.00010161328376697589	-0.0002966754773720984	8.796453403644943e-06	0.000230350530336951	-0.00023465992230143817	-6.281594287455298e-05	-0.00010063723500402596	0.0011503617650195793	-7.98664539557517e-05	-5.859641146683617e-05	-6.540847190651211e-05	-3.09883526227121e-05	0.0004200230932349885	-5.944067751138774e-05	-0.00020938819765715168	-0.00016189702700197963	-6.379659575321038e-05	0.0005827164793396331	-0.00013371170012643015	-6.196655688960112e-05	-0.00023423263444247798	-0.00028253602043822355	-0.00013455985333774294	-0.00018496476147684008	2.225956278046786e-05	-1.93084871117432e-05	-4.710677383342481e-06	-0.00011187387443588516	-0.0001234518632652717	-0.0003007991367305117	-0.0003496127245565712	-0.00037771248884016154	-7.844999135105208e-05	-0.00016179363383067517	0.00010740938030654908	-0.0004225001882384866	-0.0001176996667243788	-0.00023722911002550443	0.0001449512646761319	0.002168110961279446	2.1882384572061203e-05	-0.00010116704559887148	-0.00027100273276353616	-0.00027293332590848834	-0.00026624079865251803	-5.93080331645047e-05	0.0016846496918766992	0.001400542563594487	-0.0003011612101301909	-0.00038439417278756185	4.063783481360521e-05	-2.9585007985450204e-05	-0.0002155656416880705	-0.0002017248490315688	0.001260242652199965	6.819120486802744e-06	8.757226086094022e-06	3.0299653320827903e-05	-0.00020505638160072724	-8.419860261740679e-05	5.17625040332916e-05	-5.912229314140069e-05	-3.8089693030817555e-05	0.00017295626359176448	-9.6969675160523e-05	-0.0002119230095048119	-0.00015078658490625912	-0.00011939690788281799	-4.914577696428726e-05	-0.00023975282680745733	0.00015352243522433597	-0.00010162467184858362	-7.822711991821771e-05	0.00019978694175824013	4.414630637628162e-05	-8.503569826240932e-05	-0.0002355460176169095	-0.0003915879173017905	0.0018152392589646388	-0.0002881353206739825	0.00012371676967830338	-3.8547277383996e-06	-0.0002642533544444046	-0.0002605524298712095	6.44864533563224e-05	-0.0006090508737241065	0.00019463011371093295	-1.3829139746619984e-05	-0.00022875963511811853	0.0010488453143318514	-0.00030017978900538455	-8.783604323245461e-05	-3.977579166461816e-05	7.646652474290944e-05	0.0002963201288369179	-0.00010725659248700595	-0.00012466279992922564	-8.95532784363529e-05	-0.00012173940210587419	-0.00033792698892445513	-0.00018869154276725337	0.0007313050962028079	-0.0004308453415537534	-0.00019973360366936326	0.00019348161786500491	3.21873130509614e-05	0.00012188677306267611	-0.00010096858332333783	2.3865002719830552e-05	-2.3860366655654282e-05	-0.00013577177211765236	-4.1678610702598914e-05	0.00015878128623649486	-0.00013595174225733317	-2.597431528545395e-05	0.00012026927519336763	0.00019181631111354807	-0.0002542572894977102	-0.00019067412267464534	-0.00015566399042377905	-3.2450467997874106e-05	-6.407519609153387e-05	0.001203971429386618	0.00013986383332483288	-2.437321891417385e-05	-1.1317020656520328e-05	0.0037755252645655427	5.9265316159920986e-05	-0.0001693155841228287	-0.00014888720709919023	-5.2988503072384106e-05	-4.144821594236648e-05	0.0001532052824017351	9.985988745102794e-05	-8.026845803048086e-05	1.633848539898279e-06	-0.0001510257299032735	0.000733483795890792	-0.0002690789225491934	0.0006074174383940064	-9.736119697725152e-05	0.00015733642895938694	2.2003014423359943e-05	-1.1712357580409616e-05	-1.1020836546274646e-05	0.00010964171976337985	-0.00015231155223423216	5.393829989498636e-05	0.00013609157574250513	5.7016394465664225e-05	-0.00029724377436909433	-4.561115794783587e-05	0.0010082160476425448	0.00012874883334762534	-0.0002574722583409462	0.0003641178590017436	5.546794891163877e-05	-0.0002407838429421873	-0.00015868735814565877	0.00019455083149783785	-0.00014425630878857527	0.0002801808256886325	0.0004292202320211387	0.0006974274617082575	-4.2276165265786814e-05	-0.0001522188091329422	-0.000163119953988272	-0.0001698498051215099	4.162984430097681e-06	-0.00033191305876567015	-0.00029762623731178605	3.08001278164017e-05	0.00035111481354330724	-5.498367601411308e-05	-0.0001749891764473042	-0.0001314795720358012	-0.00012644318423827452	0.0001955229216588807	0.0006768286884047735	-0.0003683099737619167	-0.00016890109167181608	-0.000102758506893453	6.526652205235345e-05	-0.00037034726372823037	-0.00010015657747601255	-0.000133470056746106	-5.2092588881990184e-05	-0.0001117015102135605	-9.057602939077507e-05	-9.903240519511193e-05	-3.9680084130514424e-05	-1.7045111426034822e-05	9.365390600431148e-05	-8.663284761422587e-05	9.880669094114501e-05	-0.0001415529903125379	-0.00020053584573291496	-0.00010767533837824913	3.856009267569116e-05	0.0009018684043370903	-4.658764053268665e-05	0.00021399365684951604	0.00014460009829210906	-0.0002311914598735148	-0.00024742815939212683	-0.0003777655962281576	5.108322859462801e-05	4.652264279463191e-06	-5.113305464150599e-05	-0.0001297570074378627	-3.846649690346178e-05	-0.00022690887150257633	-7.34905564855758e-05	-0.0002681444208379943	-0.00027079663508554954	-4.143587978376905e-05	-0.00020515260289940922	-0.00014645611930794267	-0.00015284032013366397	-0.0001298468344504134	-1.893589870887088e-05	-0.00011713406172380114	0.00018833872470180142	-0.00010025191953771049	-0.0002484529789332695	-7.162607221446074e-05	-0.0001689685171865474	0.0001242403426548711	-3.769439218004718e-06	0.0003518021080350587	-8.846011508421778e-05	0.0006951604034515807	-0.0002823647680763865	0.0001409405869634532	-1.634729085143807e-05	0.00023985252085599056	1.1166581105448867e-05	-0.0001311111159007034	-0.00018183235302421228	0.000130838822087099	9.227899209702567e-05	6.078471062189956e-05	-1.614007987015907e-05	-0.00016252755143931192	9.253581346218011e-05	6.967659203934896e-05	-0.0002103509574454299	0.00011496326184534818	-2.1151951590054385e-05	-9.829057727976881e-05	0.0001816265180194864	0.00026765769471140486	-0.0001278225127104951	-0.00015779066156963097	-0.0003519033418551741	-0.00014306507687820394	2.725929342737441e-05	0.0006128293855090048	-0.00023323555106206372	-0.00025474541376677926	-3.332771965853531e-05	4.462712514513368e-05	0.00017205831098869836	-0.0003311169787991744	9.226704516666937e-05	-7.216321091144751e-05	0.00015882795043999456	0.00021874443458244224	3.625646627879481e-05	2.47248588776236e-06	0.0020745323775968293	0.0014593300194753963	-3.978151977609883e-05	0.00012150548275702408	1.9917189323714254e-05	0.0009476599229864857	-0.0003275633929850664	1.620821069806199e-05	-1.668244391366332e-05	0.00045229606612070096	-5.899833337786824e-05	5.7856760590020304e-05	-9.567729202603917e-05	-0.00024309175361776712	-4.518341129117744e-05	-0.00016620731064215035	-0.00010386729324308002	6.442054746706074e-05	-4.9791586597145496e-05	-1.58548355019377e-05	0.00036100734316955044	0.00044603454359138555	0.0005304658001977746	-0.00029614749504038723	0.0002915606287164792	-7.991615745468202e-05	-0.00011993292633589306	5.043965185818028e-05	-0.00022159615005146418	0.00020580352621768288	3.245755619995673e-05	8.178255759744594e-05	-0.000245251063863731	0.0003904818919750785	-0.00012338706651367527	-2.0950594207235876e-05	5.332809498673242e-07	-0.000144340534807116	-0.0002023095743596962	1.1153932180239207e-05	-0.00015426544155365828	6.807946106209589e-05	-1.3484190410182054e-05	1.901050054806079e-05	4.42881810470546e-06	-0.00011339509678073324	-0.00037706158324477565	-3.697884155971318e-05	-7.4274330455632716e-06	-4.0032797019689734e-05	6.047404200221613e-06	8.062858122572296e-05	0.00013908597464987933	-0.00014784472844288265	-0.00012253036807281665	-0.0003774274322019983	-0.00023923573043619476	-0.00028124429279945286	0.00017863691849699548	-3.46893967794385e-05	-4.0043374575963186e-05	0.00023367465638467812	6.71493115757853e-06	0.0017882281331068923	0.0002471265805425595	-6.593070111978915e-05	-0.00011772005832884427	-0.0002571583268737554	-0.00020057238156747476	-4.8749408169364995e-06	-3.9256220728376594e-05	-0.0001536253425810322	-8.715392293941554e-05	-1.170763125073937e-06	-5.04602769502187e-05	7.0153893664065194e-06	-9.109832683713089e-05	-0.00010911479754153242	-0.00028517771553677193	-8.888559940992507e-05	-0.0002596834312480724	7.993394886802287e-05	0.0001748228767560858	0.00015681274012911714	8.302135016293392e-05	-0.0001750102742450121	-4.765964874489248e-05	0.001271145727212298	-9.63149607274513e-05	0.00022652074049468366	0.0003426489689853977	-0.00029655171347912446	-0.00014682793251637245	-0.00012942242756298184	-0.0001339785943779745	-0.00012124382697258343	6.650338766791731e-06	-0.000187904171198167	-8.433305720047967e-05	-0.00044252980280007267	-2.0150188065104988e-05	-0.00010223440911554419	-5.735622650736008e-05	0.0001333209751185739	-0.00013497204551408336	-1.0440553290267464e-05	7.510128430190676e-05	-0.0001839957303008903	4.8839596028244444e-05	0.00017578027441646227	1.825452742159827e-05	-0.00010215080989288633	-6.267859435701314e-05	0.0002341645840061795	0.00014156980524663754	0.00023224120370058394	0.00019894461000759004	-0.00016623799484536965	-8.986440046940371e-05	0.0002803396815554774	2.448721364096797e-05	-0.00014414271769388128	-0.000265041306457536	-0.00014227624175775543	-9.248016554217327e-05	-0.00027333191900041264	-0.00010541764258618628	-6.771312031852406e-05	-9.365529526919051e-05	-1.9127535301348575e-05	-4.811623289610636e-05	0.0001107687547289949	-0.00015842678876201616	-0.00019665357128792907	0.00035972334671432825	-0.00018139272573651022	-0.00010238469119894145	0.00015112284930642915	-0.00022400924888808343	0.0001696694138359853	-0.0003044544293478157	-0.00034804883094127043	-0.00015324015937950137	5.9981801343905865e-05	-7.643479954407816e-05	-0.00028122385894270135	-9.479372796873161e-05	-0.00010280187023577794	-0.00011996188530132038	-0.00022157619703654983	-4.961462395918197e-05	-2.844584771886872e-05	-4.765707784206987e-05	-0.0001835413246579727	1.6524983235352467e-05	-0.00027337562321745157	-8.326239617972109e-05	-0.00010215959491530045	-0.00024975550539269416	8.658683823963912e-05	-9.248348591182608e-05	-0.0002090267597243759	0.00011518260608512799	-0.0003967596100900877	-0.0002312467878092035	-0.00010027075792417699	-0.00018729621707738302	0.0003190015157435526	0.00014858362658532392	7.058140184265074e-05	0.00017553100366556694	9.715215570658647e-05	-4.918702046921487e-05	0.00013153976354656025	0.00010920127713483204	6.574842737465348e-05	-0.0004172170371273155	-3.720438017436723e-05	-0.0001690828127574489	0.00013944273988202095	-5.05279809123948e-05	-0.0001281608408993735	-8.582231105252111e-05	-3.442364516116943e-05	-0.0004680038009726423	-0.0001835656627237772	-0.00021168990908949884	-3.6599223856489145e-05	-1.0000387981135655e-05	-4.473039718136391e-05	-0.00013298202074158824	0.000269205134896906	-9.9777873991386e-05	-4.428819621155214e-05	-7.196781550968011e-06	-0.00026666693018013874	0.0015347132204346955	-0.000167996384125541	-5.995372051246511e-05	-9.215529708882827e-05	-3.2099267707687356e-05	-7.809700357502683e-05	0.00017593319357425913	-0.0002043582011981049	0.00012901729260940693	1.2825454607094424e-05	0.0030614329443569843	-0.0004191491911293606	-6.54853859505211e-05	0.0007947115997155912	0.0016445951043318444	-6.94197272130394e-06	-5.129390910269626e-05	-4.034832537903218e-06	-1.0989369039234282e-05	-5.790531405457889e-05	-0.00010988674228376737	-3.985982838483617e-05	-6.650977039051754e-05	-0.000127661275475675	-5.090467555828877e-05	7.522560365219756e-05	-2.0321058921534075e-05	0.0001554966147220787	0.0009776315165004623	-0.00012485327241041786	-3.489173130616181e-05	0.00024005424837927645	0.0003786948077218988	-0.00026673026001553305	-0.00023451940477135227	-0.0003587543306675655	-0.0001984512978150182	-8.625657913424055e-05	0.0002913833784800327	9.872817308501468e-05	-6.840270409422452e-05	-0.0001389815470049749	-0.00011542203593050634	-1.3163161752622472e-05	0.0011372080298455774	-0.00022369128933128995	-0.00011214157553395603	-7.682059648664224e-05	-2.9868526104936108e-05	0.00012055394412693835	0.00020019118991710378	-0.00012666035602142456	-3.124674853629564e-05	-0.0002940595341003594	-3.9497335856408546e-05	-0.00011104372930304648	-0.0002039797287286934	-0.00020588148104883468	-6.115228167456547e-05	0.0011822586745783134	0.00018461866648863002	0.0003818545402564519	-5.399313445355598e-06	0.00018155284298714854	-9.86075948936719e-05	-0.00020067185262581308	-0.0002885034739199525	-0.00019034254028570853	-0.00014681344903775826	0.0001418482236393819	0.0019385319571666802	3.158268112977437e-05	-0.0002954300215622794	-0.0001342492417317305	-0.00023853611007697184	-6.414007708990025e-05	-7.528055862473391e-05	-0.00028332370648396707	-0.00015647726580904592	-1.8857949838351078e-05	0.0017475372999752933	-0.0003046466787974782	-7.945312007826916e-05	6.804639881595031e-05	-0.00012893116316251414	-8.194793559859933e-05	-0.00011760279615967695	-0.00027602162017794117	0.00020709539713729968	-8.094249191467723e-05	-5.8988330210901596e-05	-0.0004417113275650981	7.424655158055304e-05	-0.00012527687715266264	-0.00022459694364270464	-1.0768176234840116e-05	-0.00021402144064954444	-5.6405972580507246e-05	-4.433668122509021e-05	-7.1120479743647e-05	0.00018411752360506347	-0.00017209241703663425	-8.420666034998787e-06	-4.360843397993583e-05	-8.473495387320534e-05	-6.288164714900898e-05	-0.00028958662285452885	2.8399906718067755e-05	-2.6239312114541298e-05	-0.0003513462341795874	-8.711955844034071e-05	-4.846572490576013e-05	4.0524339020394005e-06	-6.474175544477601e-05	-0.00014898508618349274	-0.0003002119731514448	-0.0003374877517585025	-0.00020981745572619533	-0.00018645130913369962	1.646490510248112e-05	4.729641176421189e-05	-2.2243071292167747e-05	-7.58695693146876e-05	-5.9449184135346015e-05	-0.0001696909330130925	0.000404311871096603	0.0010386662408491203	-0.0002511781675219026	-0.00017216352135851455	-0.00022914458134301	3.45002457813249e-05	-0.0003817623339521502	-5.654535110725325e-05	-9.818581263584135e-05	-0.000335846473525193	2.6446582754114643e-06	-2.907619203249984e-05	-0.00021889946620141546	-0.00018115666830600634	-0.0001685037126977549	-9.395255805069025e-07	-0.00028620809809656617	-0.00021365476912566333	-3.7654155507928083e-06	0.00025087782783565256	3.081154919593465e-05	0.0005056742418135657	-2.787646671503719e-05	-0.00016590626181142996	-0.00023419096903784558	-0.00019015721364311174	-4.970445112175342e-05	0.00039181066645661036	1.0429270646215169e-05	5.977772587799017e-06	-0.0003436618751762902	0.0003741779054345095	-8.664324611633454e-05	-5.2356647898861e-05	-0.00022117016280302768	-8.761117914305082e-05	-0.0002624226793288144	-0.00013642590429265922	3.00617805086795e-07	-8.760488746050783e-05	0.00046820424428998023	-0.00012827532518143724	0.00017689011983578604	-0.00016635218259884388	-3.5243715852773287e-05	4.167530093067046e-05	-0.000133294113335309	-0.00014691176731153913	-1.8129943181114308e-05	0.0005652770325646425	7.402191445844721e-05	0.00013446332194828715	0.0013691933924411225	-0.00012111940740188275	0.0003549936015135548	-0.00015997162616319534	7.629349289196017e-06	-9.243928333673981e-05	-0.00018896859658549587	-0.0003057426632181175	-0.00010586072071353504	0.0002600721221180601	0.0002327808207354464	0.00012476199098326906	0.00029875406401047957	0.0004499402377238205	-0.0002520022754273534	-0.00022470489657244633	-4.855859821658942e-07	0.0002336345030983366	-0.0004946105493815692	-0.00025312684501330504	3.222705344517419e-05	-6.012169931185032e-05	-6.281365856204317e-05	-7.252505122554511e-07	-7.639790737122723e-05	-0.00018909634935688867	-7.470409585784125e-05	-0.00010309760559333806	-9.44281691420728e-05	-5.3514608150761544e-05	-2.601162531074784e-05	-3.747832299263441e-05	-5.94776799036859e-05	-1.2908981842940685e-05	4.424144092531121e-06	-0.00012031243007411888	-6.46245433615278e-05	-0.0002542558053123569	6.727232160185994e-07	-0.00013853558039216002	7.178933813084975e-05	-0.0001310588802309695	-0.000201738214723099	-0.00024047091560398253	-0.0001406409566239434	-3.7616630220995704e-05	-0.0003397965003782486	-1.5160875168570137e-05	0.00018688400420889455	-6.518346588427444e-05	6.612794557180673e-05	-5.567882789773339e-06	-0.00015808975188189912	-1.7966000531640514e-05	2.7247346907336335e-05	-3.356622721520323e-05	-1.3171340138290033e-06	9.34056312050324e-05	-0.00011286062390974849	-1.9782074334118533e-05	-0.0001201940853392283	-3.0410196797393443e-05	-5.145728472286954e-05	-4.301538974130037e-05	4.575948821436029e-05	-0.00020495198305884725	-0.0001390771833243442	-0.00028134699679622686	-0.0002977584985174534	6.561908400121334e-05	-3.859823715206506e-05	-0.0001543868378993876	-6.818020827210825e-05	0.0002487677813712808	-3.219170056652408e-05	-0.00047771907435675175	-0.0002189332029313379	-0.0003150906249374734	-0.0004331516621830151	-0.00022660432275322217	-5.347198665698048e-05	0.00014688374679417554	-0.00017243726756961352	-3.299036216778834e-05	-0.00016798403338994753	-0.00017781638373826278	-0.0004237546627483487	-0.00011826874203549219	0.00017481311181978166	0.00026453431351274113	-0.0002343434164931788	0.00030491181038209405	9.841984287662531e-05	-9.855851368154893e-05	0.0001995926421875221	-4.890538346529356e-05	-0.00020118775087587428	7.448764026024744e-05	-0.00027033766243761333	0.0011697240639405374	-0.000175685901032096	0.00023269999270545547	-1.2337430703348958e-05	-2.8948456459404147e-05	-0.00028053542671972504	-4.12288914404423e-05	-0.00021470608687678138	-0.00014344979883832972	-0.00010694627703646502	-8.354446615511654e-05	1.518986345782352e-05	0.0002305517589591859	-0.00022494795300836355	-8.400440116271857e-05	0.00038380216538468623	7.523857519101469e-05	0.0024698377650902185	0.0005249444756557273	-0.00010328004632093815	2.4299979474739494e-05	0.00021130214038922758	-2.424552464391002e-05	-9.50960095981417e-05	0.00010175622719966802	2.8470897999963197e-06	9.020753419715023e-05	-0.00013828077139255653	8.893982778813812e-05	8.774084971715289e-05	8.942318135265972e-05	-0.00015511502936189139	0.00021252512967435874	-9.697196985059354e-05	0.000772987489733839	9.967110518704999e-05	-0.0004242027603062577	-0.0002834844332251158	-2.9383064894431452e-05	-4.586659762635659e-05	0.00020292609687007365	8.862609732250424e-05	-6.628653330839062e-05	-6.096470496202079e-05	0.000768867555841713	0.00011507982823156246	-7.496561366204774e-05	-0.00011538270923344143	1.1662256267107503e-05	-7.178685864003758e-05	0.00013367619298401264	-7.877931375083454e-05	3.013630783789287e-05	-2.8605536893598202e-06	-7.221250453234175e-05	-1.2558923419049417e-05	-4.277742001196204e-05	-1.707000714025261e-05	-0.0001472670202639729	-0.00017794919816524287	-9.875406670203305e-05	5.932746254181626e-06	-0.0001050565259903764	-0.0001929559638984814	2.5646984845899278e-05	-0.0002452597883223851	-9.513265712045535e-05	6.861861956461199e-06	-9.985744256371189e-05	-5.114175637042536e-05	-8.028591284392876e-05	-0.00014126058374799	-8.415237694765e-05	-4.077601229480725e-06	-9.174112382488615e-05	-0.00012075917956176757	-0.00030440094043158485	8.748639436060282e-06	-0.0002448519153850255	-0.0001323114187144361	0.005591139593774099	-0.0002351078932536851	-9.121530408248234e-05	-8.716897737239015e-05	-3.9778319310790175e-05	-0.00024980421081658664	-5.3155823665795984e-05	6.596619630680446e-05	-5.597017358816418e-05	-2.7427866025838322e-05	-0.00014742709930088937	-0.00011231048065720215	-1.9880501169529457e-05	0.0006727212964086973	6.781947263871932e-05	-0.0001949063275676694	-3.5360804474108525e-05	-0.00010013577412679697	-0.0002575945920787102	-5.655253515550296e-05	5.645850283591935e-05	-0.0004486554221578259	-4.852330141304648e-06	-0.00011551845715110289	-2.3146045326332495e-05	-7.26590325350927e-05	-0.00025778593239977687	-0.00013723267098234365	-0.00014407053031060413	-0.00014751940067001012	0.00019076611682532782	-0.00015998847388451167	0.00022230150057588044	0.00028642375898012886	-7.933265273716017e-05	-0.00011014951972973092	-0.0001315294858690056	-0.0001605220761179523	-6.340212943850608e-05	-0.00014159937510295216	9.119255448918187e-05	0.000733392510296955	-4.596599977995645e-05	-9.779359713891848e-05	-0.0001198773809902157	-0.00015426020792080078	1.1017822890032023e-05	4.175099698815992e-05	-4.8987989010005827e-05	0.0003998146097902237	-0.0003564648486501942	-0.0003003110729256404	-0.0001825529894640008	-0.0001823035230316213	-0.00011387700106325234	-0.00012543910785504906	-7.926844317126225e-05	-0.0001258913904739951	0.00031050174761720873	-5.67023279318872e-05	-0.00018392112941985442	-0.0002908016712270817	-0.00025656842421477094	4.430094096036332e-05	-0.00029923967958185756	0.0009341788243930661	-0.00015731847057047705	-0.0003167462000038238	-0.0003696655684806446	-6.597954080901491e-05	0.0015347494811970743	3.812772403244565e-05	3.119249306623049e-05	-4.060191403544153e-05	-3.6184093523333925e-05	-4.032995733243675e-05	0.00022364419861766138	-6.597986097925847e-05	1.2081052240461016e-05	-0.00038711908235288824	-0.0003197706540575617	-0.0002937851406409314	-0.00029802745551930394	-6.482751406484083e-05	0.00010641243984224787	2.8762858580285833e-05	4.99446316272244e-05	-0.00010024856596650479	-0.00028067372051331205	-0.00010632819990158353	-0.00019408474636980065	0.00014740602013964708	-0.00022560590074374796	-0.00016021814156457726	-0.00028240293636325615	-0.0001742131787395949	-0.00020764690127218917	-0.00020922445760570966	-0.00016707127147251398	-0.000196655129615035	-0.0001618387807311906	-8.02812135717071e-05	-3.786322248652341e-05	-0.00015028414677971435	-0.00022764165191591619	-0.00035056796095840604	-0.00011759373504004462	-0.000145390094669524	3.004986393343331e-05	3.561797735190682e-05	-1.8385176972345088e-05	-2.4771020746489654e-05	-0.00019303596168497112	-8.71006854959769e-05	1.4515989007351515e-05	-1.5887171435514218e-05	-0.0003148014200308457	-0.00026235795749302026	-0.00015883124042790603	-0.00022326565620073624	4.4800205365917155e-05	-6.558454254073917e-06	-0.00018016911131890233	-0.0001836357205320929	-6.5654886846849e-05	9.408791054480941e-05	-4.084319244803936e-05	7.192220092276528e-05	-0.00016656543387943043	-2.8420266662843065e-05	5.5257733736979666e-05	0.00024304857105504642	-8.660789990294019e-05	7.852829676114482e-07	6.633092570170413e-05	-4.4707337994764566e-05	-0.00015129943002779877	0.00013226266026557915	-4.2812845676041255e-05	-0.00023445344300172596	-6.895223233154816e-05	2.7350476207343968e-05	-5.570386306385709e-05	-0.00012537270373764816	-0.0002117268887542366	-0.00037684441233076256	0.00017695608272857267	-0.0002059890859408869	-0.00025495206616998043	1.109520743198709e-06	-0.00014110691436239542	8.091166794448137e-05	-3.1731723476076944e-05	-0.0001354600733341005	0.0035903088175937904	0.00013226173210599475	-5.4824035750603455e-05	2.277240290690311e-05	-0.0001424077206089833	-0.00020662351365290593	-0.0001925390991307706	-7.327074398652338e-06	-0.00018233425755921932	-0.00011726093534403958	-0.00016163103271089478	-0.00022511135120599832	-0.00015122348026912056	-0.00011395145779643701	8.113629929141735e-05	-3.395650717884172e-05	2.1080236185463732e-05	-0.00013943404618440745	-0.00013230885112370839	0.00034841163596141626	-9.456301522001428e-05	-1.5480808653614794e-05	-5.4391196483510256e-05	0.00011384515142316836	2.418617505222302e-05	8.560367463134224e-06	-0.0002156497973997572	-0.00012175861636513102	-0.0002752661596926933	8.868798068557e-06	-0.00012028573059735291	0.0004553256455048604	-5.906041871232836e-05	-0.00021899708641441422	-0.00021209576266307897	-6.718875239361094e-05	3.4718306343781995e-05	7.794246771911919e-05	-7.2487907489850195e-06	-5.867790475086535e-05	-4.172204505062836e-05	0.00032514625447780613	-3.841838202537345e-05	-0.0004250228901120454	-4.314957270008943e-05	-0.0002667745649944014	3.881135313799534e-05	-3.0149096676069713e-05	-3.4068384141255595e-05	0.00011673124894197301	-6.324540685191543e-05	0.0002371340158664272	0.00019327947252991456	-0.00034497648192672263	-0.00015670520353087692	-0.00012254915077660695	-4.0410269323375384e-05	-7.857255281100378e-05	-6.162659705653127e-05	-0.00010407118728087607	6.0574369455654424e-05	0.0005810595147956846	-0.00010527870155259513	-0.00020741991263138122	-0.00010576992309234706	0.001247333910845579	9.395491390184734e-05	0.00028853078719348217	-2.117256269681629e-06	-0.0001540168531150231	9.398775657350772e-05	-0.00010476525787519845	-0.00014556274029832938	-0.0001746980318945624	-0.00013577610411238594	8.855721069386874e-05	-1.4467610709126804e-05	0.000167708934576306	0.0001350006634313856	7.569621654033052e-05	7.88997955859215e-05	-4.818931923517613e-05	0.00020722768372487277	0.00027496402693585306	-6.805994416075728e-06	-0.00024070642176889437	-0.00017243235097717186	0.0008248220998648627	5.8585465574979044e-05	-0.00022551290953827792	-8.15539072755191e-05	-0.0001099707317110072	-3.0402207474087326e-05	7.439765535897978e-05	-7.006907602757602e-05	-0.00018257822248556084	0.00013399158565927506	-0.0002370499476486521	8.312827711350729e-06	5.168689525035673e-05	-3.3931478764135954e-06	-0.00019721596293627557	-2.1285270615693744e-05	5.09269751785812e-05	-2.4284004445570736e-05	-0.00016002527022947768	-7.857064721619843e-05	-0.0002075321463421624	-0.0003469916253769784	0.001527427798414005	-0.00011455372200207134	-8.73294419764252e-06	-8.145347180902157e-05	-0.0004960911912884385	-0.00016238665730928213	-0.0001562557402832856	-6.86796213617828e-05	6.300591758953055e-06	1.1883726529374501e-06	-0.00031295406532721895	-9.722477606560325e-05	0.00028869082352647344	-6.438548057530553e-05	-0.00015296165075979	-5.947285924140465e-05	-0.00030354516708505625	-4.320972173439239e-05	-7.899024445832074e-06	-8.960438238312356e-05	-0.0001223478108189713	-0.00014296538736239945	1.5210236613245088e-05	1.337672058759654e-05	-0.00010647861997629555	-0.00017924403262541643	-0.00016282409072839916	-0.0001105581265979976	-0.00032536030903142026	-0.00043983695492635005	-0.0002580145692691721	-8.632167780856671e-05	-5.534701813124483e-05	-0.0001716819527915824	4.0471935896846315e-05	-0.00019017962447934102	-5.552146590059173e-05	0.00017704438892445572	-0.00033458248323325413	-0.00017095362749391235	0.0002564950438033739	-5.3434171019254046e-05	9.588743013186566e-05	-0.0003248457901104708	0.00018183074640118957	-0.00013789000093782902	5.1142789051146335e-06	-4.172875379439655e-06	0.0001048142483557961	0.00013106377397357447	-9.173378923687934e-05	1.044828048014407e-05	-2.542977339249656e-05	0.004034031556637088	0.00028188707043914836	-3.65145190560642e-05	-0.00017851912478443143	-1.1862030638405008e-05	-0.00010910210197485396	-8.802896734240864e-05	1.6984498155241343e-05	-9.939721146437837e-05	3.4173917683326044e-05	-0.00016555267594911273	-0.0002637686037900732	-9.447248335832522e-05	0.0010399336906000282	-1.3997153351787444e-05	-3.776275636845229e-05	-3.938338469128033e-05	-0.00018466712185653844	7.88601779987898e-05	0.0004670450410626019	0.00018668657703256695	0.002100726325801294	-8.288637169974388e-06	-0.00044270836258597914	-0.00016724592631795174	-7.170810440628867e-05	-0.00014801837337395939	-0.00018507189988866888	0.003696733732712371	-0.00011768413583644731	-0.00015100625770170662	5.553207878697706e-05	7.139834284218523e-06	-7.490092977414112e-05	-3.8284203501037136e-05	-4.693078576854464e-05	0.0003846815503094671	3.4095255285642985e-05	-1.4214109198175707e-05	-8.466910067529747e-05	-9.193319130717246e-05	9.770071813620423e-05	0.002325665525949325	0.0004971098307438444	-0.00022671787973820782	0.004305429572933007	-0.00010400237955690591	-3.867771736082298e-05	-0.00010073409445474711	6.259872862462653e-05	-4.385405739892264e-05	7.29991650593278e-05	-0.0001770075243444573	-8.84880381078604e-05	-9.854494272116113e-05	0.00015660675937777244	7.675995852084451e-05	-1.8438418384004456e-05	0.00012288467128081113	-0.00016562371497899351	-8.254560260181379e-05	0.0003389633121050674	-6.839160711813363e-05	-0.0003985241081577891	-0.00014724146297638162	-0.00015995106808837083	-0.00018009720854505042	-5.493774015071749e-05	1.2897546630121366e-05	7.154653515195996e-05	-7.681564236379126e-05	3.6614902382430374e-05	9.941342755145075e-05	-0.0001386138415815302	3.57513462549421e-05	-6.866390013852646e-05	-8.411651776964695e-05	-3.109456618694256e-05	1.0455056234495837e-05	-2.046405867995611e-05	0.00023465757610820646	-9.918552212058804e-06	-9.998164117968971e-05	-5.5203614235924215e-05	-0.00013111076902650804	-0.0001629702020366598	-7.414429351422498e-05	-4.4683276809350614e-05	-0.00024107818806764163	1.3437487163647046e-05	-6.873312596089946e-05	-5.687193403780698e-05	-6.670779508585102e-05	-0.00010661888180882545	-6.02525522879783e-05	-2.3760870309365055e-05	-0.0003301745369346213	-1.0060948326046944e-05	4.422421295873594e-05	3.9439408001419616e-05	-0.00014136064204314978	-0.00010895356959395645	-0.0002854345624165613	0.0006080930064999233	-0.00018461688709399437	0.0001235335267307454	-0.00011090615137285414	-6.162729909108152e-05	-0.00017318850320422548	-0.0002639732627410423	-8.708001123507759e-05	6.466858284162717e-05	0.0003228924130483623	8.36774922599662e-05	0.0002651299601035631	9.738263724826004e-05	3.600526485141768e-06	-0.0003577302658026375	-5.864330581441332e-06	-0.00016424739018067522	0.0006666794625182655	2.222733050937803e-06	0.00010105762733915846	-7.595586138081317e-05	-3.434703943172858e-05	0.00032700250035345085	7.290700768204238e-05	-0.000156035138701761	0.00014293620309363065	-0.00016083467228487268	-6.613647289701421e-05	-3.5927776457506225e-05	-0.00034076274897436526	-3.458350239517543e-05	-0.00014388689855657357	-0.0001032230885254914	-0.00014568420407955093	-6.637907087351551e-05	-9.776656161778547e-05	0.00034171660085021387	-9.794860437399061e-05	-0.0001197631700744226	-0.00011464888354045645	-8.24798962310259e-05	-3.822524374195986e-05	-9.958055612469514e-05	-0.00015742942229914344	-0.00012360963527033222	-4.552189529573636e-05	8.230571443350206e-05	0.0001800422988278951	8.004468731683125e-05	0.0008678933074022485	0.006119013942873872	9.070416016129901e-05	2.825365453326621e-05	-8.905564547068565e-06	-3.220158665187071e-05	-8.095996936944097e-05	-0.00016764138723142613	-0.0001436332198442929	-0.0001590703543670436	0.00013082622758181744	-4.2371018815893415e-05	-2.562809022724709e-05	-0.00013893093638143428	-1.9333541552846657e-05	-2.1403243018644252e-05	-5.273019112137824e-05	0.0005991306409992598	4.190154860588697e-05	0.0008984284494212493	3.809402454006612e-05	-6.284414993259597e-05	0.006625590277641745	-0.00010822683429280951	7.899464170949713e-05	-0.00040926429182664244	-2.4542231420539134e-05	2.6327678179839707e-06	-0.00021519917084557115	-8.946013928329125e-05	-1.719879339271079e-05	-0.000105627597787679	-9.210239656502784e-05	-0.00024988659883747906	-3.197913247471714e-05	-8.34621199537628e-05	-0.0001413867142653571	-0.00032274860352712696	3.6544522922601767e-05	-1.3261427263718303e-05	-0.0003729265651200476	-7.621533896983999e-05	0.001600946509758589	-2.3915386316500047e-05	5.0093201313489556e-05	0.00011069144340796855	-0.00028437532790435115	-1.3722979553277809e-06	-6.207667253136634e-06	-9.886603873145711e-05	-1.515095953474183e-05	-0.0002336566908961976	-0.00016966513694671262	0.00014788167950219753	0.0003654203715843731	-8.967968204122556e-05	-8.35516350206e-05	2.305607001329504e-05	-0.0001791688089326583	-0.0002030182377342247	-0.00019773245839777904	-8.333240770105036e-05	-1.1809666567681173e-05	-5.961406990235263e-05	-7.351768348713861e-05	-3.661929045297399e-05	-7.345578989907821e-05	0.0001364287479267085	-9.15031816943188e-05	-8.776323718251758e-05	-2.1902321875055666e-06	-0.000313324627704078	-8.606790618668843e-05	-0.00022086758991378833	0.000836015182722072	0.00010281384927489895	-0.00011864379670244524	-0.00010844632299004448	0.00017334785486871116	0.00018005993230906067	9.328798570586727e-05	-0.00011173547999277477	-1.3284766400930864e-05	0.0003300327232789963	-0.0002553278862507945	-2.9956932221170462e-05	-7.734817494905895e-05	0.0001257004764965807	1.3896943113761026e-05	-5.62507701497215e-05	-1.8599179778344595e-05	0.00016870236290997658	-7.490851004808585e-05	-2.3090541205382377e-05	6.437857782049009e-05	-0.00015380176791958598	-0.0005547968367838991	-7.446501800926995e-05	-0.0001360029865874753	-0.00011280480502005858	9.571891645224823e-05	-0.00010799750507699988	-5.931529385759447e-06	-0.00021677453825375025	-0.00017706007813527813	2.8475366889662346e-05	0.006475972862046456	-0.0001042656332734258	0.00263352140942101	-0.0003231452221733962	-3.526317039831841e-06	-0.00011593471364191682	-0.00012122708616375567	-3.3456044808470105e-05	-0.0005018570379598836	-3.233818987325038e-05	-0.00012556441205184625	-0.00016087647810713684	-8.297591870021152e-05	-0.00012369507434863435	3.1418833807221736e-05	-1.2001926803606898e-05	-0.00012227331176944866	-5.768101455937872e-06	-0.0003273504663121478	-6.35148120251947e-05	-0.00040004122502865843	-3.9097476817466465e-06	0.0011031473301429191	0.00023761673425765995	0.001325584300247657	0.000340910768168334	-3.184900364618698e-05	-0.00020243298072684663	4.217289521441478e-05	3.5690203086195293e-07	-0.00013360880523834105	-0.00034037386265772356	-6.117797257065259e-06	-0.00016378404979382536	0.0032010522175305537	-0.00015139208581424357	-0.00019211880589130103	-3.915514776370528e-05	-0.0001662908570347237	3.960119947735933e-06	-4.291363023955222e-05	0.00042058074060492915	-1.7431595553519667e-05	0.00012592229947339792	0.0003431493194221187	0.00011803777013601533	-8.962444516889312e-05	-0.00030539535351887593	-0.00014314957268025168	0.00021075688389919297	-0.00020269011370669014	8.781365708431553e-05	0.00011430814982446196	-1.914247597933402e-05	-4.282561111907061e-05	0.004430731989317672	-0.00010247170376598524	-0.0004032512071483456	6.43936435579365e-05	-9.64076410771751e-05	-2.2527755883902426e-05	-0.00020739114793622782	-0.00015042124535965772	-0.00011179106518690394	-0.00015999548813411396	-0.00010924022047989826	-3.194450391219742e-05	-9.324125194950355e-05	-7.013830107330951e-06	0.0001142352237894562	3.5327564740987985e-05	0.0004555474235884748	-6.550945908405812e-05	0.00010570226293274831	-0.00040032332422928823	-0.0002296986014198726	0.00011846696595575942	0.00011186720032082084	1.432371783746241e-05	-3.013878809851727e-06	-0.00017204272719373328	-0.00015671349066022553	-0.00015644154850164116	-0.00016063733432850684	0.0012589177788997954	-0.0003269220485876072	-4.618335184506989e-06	-7.497273334233712e-05	0.0003573699549067897	6.249810550313563e-06	-1.747420134830162e-05	0.000110992923436238	0.0002415225263585257	7.75941632998855e-06	-1.565083052065974e-05	-0.00016726494613894722	4.4995369767129654e-05	-7.802608902186261e-05	-0.00018914509728199417	-0.00019409572359869312	6.549869621180067e-05	-1.603273642891034e-05	-6.522335111794236e-05	4.91189118342787e-05	-0.00016526557476763116	-0.00019224630348756353	-6.965417692251308e-05	-3.138615682144273e-05	-0.00019074755566148783	0.00025543236208459336	-0.00014898686045493426	0.00011885176548554453	9.145447439496257e-05	-9.413403310525213e-05	-7.0241338034141145e-06	9.690357326348068e-05	-0.00023497041945359947	-0.00013112993280727707	-2.5389133880085532e-05	1.8877005375676327e-05	-0.00011766346880771544	0.0015903295200119917	-0.00014249657100973002	-0.00010193699012918786	7.909257537361554e-05	2.4696420228717487e-05	-7.871345941880103e-05	-5.480462757947734e-05	-2.2543839930713093e-05	0.0001341186716105509	-0.00022027262072301689	0.0006480296919926035	-0.00013157289613363143	0.00023854892518542845	0.00031080331239429794	-0.0002256838183742288	-3.040178520079609e-05	8.761226781862723e-05	5.8887282178708135e-05	5.745474705340259e-05	-9.070427659790088e-05	-4.2820666786300226e-05	0.00017317600653851605	7.368705181747978e-05	-0.00020662170140157724	8.001789674290288e-06	-4.3775614203663603e-05	6.864133442991403e-05	0.00012868152539037187	4.3642908081865474e-05	5.232015734610282e-05	-3.429943520235678e-05	-7.206289368369439e-05	-5.086859895559681e-05	-4.923168081926187e-05	-3.937258171062925e-05	2.041794140482228e-07	0.00010412506458655317	6.657394088464883e-05	0.00027600857376468166	3.853673397462418e-05	-5.926342920984038e-05	2.4763807677029583e-05	-1.5303023088859928e-05	-3.44159901489201e-05	3.0232039649482842e-05	-5.328948448705816e-05	-0.0002092509757650018	-1.630117870871906e-05	1.4550464541609884e-05	-1.55435143155914e-05	-6.934674914894201e-05	-3.398086865524824e-05	-7.528671852260671e-05	-8.809839737856824e-06	6.486275384789934e-05	-9.471990028347006e-05	-4.828739894577246e-06	-9.655423142574021e-05	3.449328499717896e-05	3.896251381697524e-05	-7.879433654825899e-05	-1.8702658794249233e-05	8.160013459783383e-05	-0.00011986221681940242	0.00012638213395038052	6.968658886230867e-05	-8.007509108334358e-05	-0.0001472755935190741	2.673101708810942e-05	4.2788189825976055e-05	5.4066946697142e-05	0.0001346653066029949	-1.3211077239127476e-05	-1.149677157616011e-05	-1.3449761271127655e-05	-1.859498124937329e-05	-1.3966263849912625e-05	0.00018878280506767723	-0.00010536918874748627	-0.00010052388179763009	6.857990054530685e-05	5.3490334643608395e-05	-2.5015514698193727e-05	-4.247495195260296e-05	-1.5117625497030906e-05	-2.027595154486213e-05	5.594520750433846e-05	-1.9677706550144307e-05	-7.0309507247015e-05	-2.4882227248564367e-06	-1.4722153109592847e-05	-1.3876005870934927e-05	-1.7720082195986277e-05	8.7966685728374e-05	9.545261686992716e-05	-1.5039161661424466e-05	-2.0613530456653887e-05	-0.0002321893767685719	-2.70122439517902e-05	-1.7484399603931793e-05	-3.941628576068655e-05	0.0003757796411050568	-2.8149056362347865e-05	-3.934057901822365e-06	-2.848272731604666e-05	-2.295734199801787e-05	-2.5872007012561002e-05	-3.558960883770988e-05	0.0002864310731211998	-2.0954150925049625e-05	0.00019956331621694256	-0.0001832657294393697	4.8515612206828606e-05	4.53989833682242e-06	-5.5462709425422404e-05	0.00021313245483551777	-4.4565883825472645e-05	-2.167360220774781e-05	1.3715076144467503e-05	-3.656857788528386e-05	-6.53668053331826e-05	6.545558544297924e-05	2.9461598582965924e-05	-1.1031260869050057e-05	1.6229936827589655e-05	-5.681828329407727e-05	0.00018002916293370018	-0.00016797503969869204	2.992357620405476e-05	3.4469050388440475e-05	-3.0274327238026432e-05	3.784944850369405e-05	-2.298715831830334e-05	-2.0340864866223e-05	-8.923649829363704e-05	-2.5977797363846725e-05	5.9333256186629794e-05	-8.391035116725484e-06	-1.8412255363938277e-05	0.00018071168288559425	-0.0002682349509691078	-3.51755417385476e-05	-1.1486198175635544e-05	-5.657829469646582e-07	7.286970963802595e-07	4.83382335878109e-05	0.00023570729713396726	-3.0297420794718312e-05	0.0001785336408640371	-0.000126220263280795	0.0001847318417581587	-0.00013786762804638789	-6.79317125892963e-05	-0.00016006713074753903	3.965089488030086e-06	-3.2611826789222714e-05	2.6119365298537257e-05	-8.904165928635008e-06	8.74299890442023e-05	-7.706064404617643e-05	0.0001751381646906586	-4.4145708885992467e-05	-2.9881085342959527e-05	-6.670265161460694e-05	-1.6815195839041277e-05	-5.518870707944171e-05	9.575770023782198e-05	-9.710814329863344e-05	-5.903591574674278e-06	-8.62939385545537e-06	-0.00034434915575171803	-0.0001613673870361902	-0.0001077413819055183	-3.6502199140353103e-05	-9.655421296155074e-05	-9.057089519260987e-06	5.4052450270031835e-06	5.658608009742491e-07	-2.4644028784281243e-05	-0.000122921931280814	6.448254230535641e-05	2.0013117257880734e-06	0.00010248635951507475	-0.0002995556873597812	-6.118733026055439e-05	-2.1149182793770064e-05	-2.2307160312577783e-05	0.0002408096206685836	-2.2567441251430088e-05	-7.117579482429668e-05	-0.00013642205707977453	2.9901810394676743e-05	-1.428595302127406e-05	9.008485418765927e-05	-8.950732389307292e-05	-0.00015202032897500457	-9.955717544394395e-05	-9.720616154189036e-05	4.247880495050507e-05	-5.669335818318506e-05	1.1719814873643549e-05	3.3196524038016816e-05	0.00014206942087726176	0.00011835664879240588	-7.948480284308704e-05	-5.420966353111341e-06	-5.136035904974919e-05	0.00015649258870680278	-2.9923082414683688e-05	-2.0800833482395363e-05	9.173384316478426e-05	8.215963234388503e-05	-0.00014311377892705878	-2.321054598653775e-05	-6.643814207122738e-06	-1.1417942866895043e-06	-1.2472762428927782e-05	-1.9285115578557283e-05	-8.881076351385798e-05	-6.561366214442315e-05	-3.159371501441968e-05	-7.574131958998838e-05	-8.407794380384171e-05	-0.00012043364886490746	8.425801031243003e-05	-0.0001335256399842506	-1.7947995224671245e-05	-3.220171995473327e-05	-6.498164988751732e-05	-7.497405090668817e-07	1.8749632124206447e-05	4.2781958852072424e-05	-0.00014683222787919734	-3.9147344447941635e-05	0.0003727467099578306	-1.3393628864989997e-05	9.527215008623841e-06	2.0549768771890263e-05	0.00017480358558360473	-0.00017929876837193855	9.502549983588051e-05	1.49033733591229e-05	-1.5025507140741815e-05	-5.853659369962244e-05	-2.9902887573351275e-05	8.384186925085277e-05	-4.8835727880824816e-05	-5.521276948240364e-05	-3.7538448241689042e-06	-5.076993569605251e-05	-2.228033588647896e-05	-4.433654128196281e-05	-0.00011240393894192936	-2.0847875453591126e-05	-4.077798080394855e-06	-3.984318003866739e-05	-2.3117574385142784e-05	-3.6206964523992785e-05	-2.8418255264624144e-05	1.7731969376411375e-06	-3.5183648383984935e-05	-6.54639637604867e-05	-1.2733425524905522e-05	-1.3839855428560885e-05	-0.00017130902105641754	7.995970589358028e-05	-3.543917717056011e-06	1.1098351524975647e-05	-6.463397670632305e-06	-5.3497056766405385e-05	-0.00011872555249524638	-6.709614895522066e-05	-9.793874866344723e-05	0.00019681426687687042	0.00010791039507524444	-0.0001497466850431109	-5.2273312652148467e-05	-3.67813966829536e-05	0.00016308970700693013	-3.506085360048833e-05	-0.00017949623510017464	0.00026754808015923005	-6.074820962261977e-05	-1.5940045619533477e-05	-1.639332275423389e-05	9.783544818659846e-06	-4.1788447430887934e-05	3.6239982858610284e-05	-5.390444532092774e-06	-1.7690615378053946e-05	0.00019202857684161016	-8.213829358100433e-05	5.111502209932531e-05	-7.659916587708688e-05	-0.000248706725563823	-5.7970965736848085e-05	2.0502127775693893e-05	-2.475950673815034e-05	-1.1721436064828635e-05	-7.747941140224046e-05	-4.680175220918086e-05	-4.3223177609525654e-05	-2.6013905151151127e-05	-1.0877384792648043e-05	2.0084950233805984e-05	1.5034276500658689e-06	-5.904765473207528e-05	-1.4057566004266764e-05	0.0001256370949121442	-6.688974584814734e-06	-1.428909032436903e-05	-4.217419802318995e-05	5.832759553146279e-06	0.00014289486376201405	4.367657990150895e-05	-2.9329728991754945e-05	-3.24722289891076e-05	9.32539941996816e-05	0.00015950381440307796	0.0002265995830843344	-0.00010442413785500016	-3.880070621750724e-05	-9.636476424475478e-05	-1.228024443265768e-05	-9.428880337804028e-05	0.0003844581841197258	-2.864654526541109e-05	-6.56065441737566e-05	1.7015260076068854e-05	1.4129346339531081e-05	8.617556982832083e-05	-0.00011314907079564095	0.00014049722839606788	-2.6729630741278998e-05	-3.7898892706375885e-05	0.00036041867076947717	-3.848618800482505e-06	-0.00023207374034257426	-1.0531393250493502e-05	-4.6756441838992196e-05	5.289735122123942e-05	0.00010316340662313909	0.0006254693897580063	3.49077901668981e-05	-0.00019867773260428021	-0.00012939522630153977	6.226150650650336e-05	4.865633889249348e-05	3.4728336837064985e-05	1.5546284416453595e-05	-1.1410988826918305e-05	-6.017905853313624e-06	-0.0001596154672029406	-1.939475801966504e-05	-9.394160415378996e-05	8.572087688499108e-05	2.7773372310767207e-05	-7.369409222771992e-05	-3.4665758321390404e-06	0.00022559009547485506	-8.481712237543698e-06	-2.0999593421042628e-05	-1.6040405665336608e-05	0.00011728671916199019	-9.717012705231807e-06	9.834140483325352e-06	0.0007469142251908068	-5.832458578302993e-05	-0.00014226057421264375	-2.9098851799387513e-05	-5.35039790961588e-05	-1.0217509006210938e-05	-8.496006526191592e-05	4.0939777907190624e-05	5.996738803030543e-06	-3.809655261979104e-05	-0.00010958019754215492	-1.0469315408274071e-05	0.0001779249099737771	-6.447053670186068e-06	-7.4585886633900105e-06	-1.1860341102555943e-05	2.2831062533487668e-05	2.989266865296682e-05	-7.398614106027583e-05	-5.416724135245894e-06	9.92443996383434e-05	-1.3525199779702728e-05	-2.2998671352157608e-05	-0.0007103949341749934	-4.9500125358721386e-05	8.758676579296333e-05	-4.214027438068948e-05	4.613929903580831e-05	-6.897289239934666e-05	-7.319623706621033e-06	-2.7631040104932637e-05	-3.128554810839375e-05	2.4473218078291232e-05	2.392812923117308e-07	0.0001964980548169811	-0.00015598551233873988	-9.704872443795797e-05	-4.233676108565043e-05	-2.2635551267278746e-05	-7.199873332768201e-06	-6.268129538222715e-05	5.3978786501545034e-05	-1.2452563275911745e-05	-9.721162116554943e-05	-1.797190318811119e-05	-1.428949713766046e-05	-7.727227636816508e-05	2.6883851239850275e-05	-3.867803727296174e-06	-5.815684622418859e-06	-1.975602891333617e-05	0.00018235681517141244	-4.708212660469817e-06	-6.917065635856796e-05	-3.6253545121219845e-05	8.57734547069129e-05	-6.41858416304398e-06	0.00017645827310401322	-0.00010426108573497813	-4.112553972237192e-05	6.387286338368052e-06	3.355071611537591e-05	8.444991979616052e-05	-6.470056912270189e-06	-2.753833158012036e-05	0.0004136733153351332	-3.57004318952733e-05	0.00011051734719335848	-0.0001346089800103221	-1.549671557464521e-05	-0.00016733167798690018	-1.7990860408165233e-05	-2.1603955719030445e-05	-0.00013128464117726068	-1.4951698198015545e-05	2.0654287627143073e-05	2.827137208227566e-05	7.29847658133088e-06	-7.517084308904329e-06	4.957313475985451e-06	-3.4282285626350975e-05	-2.0469843068334576e-05	-5.389274539935385e-05	-7.806995995447072e-06	-1.793468188878586e-05	-8.965704231687189e-05	-2.3233260185944932e-05	-2.704714793929098e-05	-1.8968544980021372e-05	5.029741740851338e-05	1.1285225342743298e-05	-0.00029276522124216815	-1.0419975079008188e-05	-0.00011340468570199523	-6.122405594947297e-05	-0.0002052483220514842	-2.2483224153972203e-05	-6.652324793185034e-05	-9.798793188271209e-05	3.119181295964875e-06	-1.9183278749949486e-05	3.1855708643123906e-06	0.0001561621629985929	-7.81993755238035e-05	-0.00022115117792104465	-2.7652084524351567e-05	-1.2768138071313123e-06	-1.981448602054384e-05	3.012372642481222e-06	1.0882382943006283e-05	-0.00025727297958703986	-0.00022253342352855082	0.00011336600437709364	1.6449839492380208e-05	0.00013900015159488808	3.6234405877652016e-05	-3.251111677307865e-05	6.238667906435841e-05	-4.20829823596617e-05	-0.00011518135290964323	-0.00012594974197221455	-2.162179929680299e-05	-3.8780898624085644e-05	3.0360049629703546e-05	-0.00011794506730513767	0.00024270049817035156	2.01703036256642e-05	-4.07833464369525e-05	-0.00014353367840300532	7.23757101513025e-05	-1.4813879220441065e-05	-7.28348548610419e-05	3.4288936734484625e-05	-2.624724611823771e-05	-2.6014195812756253e-05	4.6351602344106265e-05	-9.517938012889622e-05	-5.4178419388555414e-05	-6.650281372455584e-05	-2.3519213299721207e-06	0.00010247622864014009	0.00010952566232609748	-3.872601862021981e-05	-6.747063858713291e-05	-0.00014540732030705563	-4.4540233106611945e-05	2.2260787879240087e-06	1.6321817866008562e-05	-9.782300555274183e-06	0.0001757764354026069	-9.249136814131922e-05	-0.00010663558817293992	-2.4853248802695464e-05	-5.069711386651746e-05	-3.196212797857211e-05	1.5527002133750484e-05	-2.551145176479033e-05	0.00019317774614265512	-2.375530470887272e-05	0.00024224937415682894	0.0013034227785533965	-8.333320504100339e-05	-9.010111613747746e-06	0.0002712737817408772	-2.7892270722150064e-05	-9.625962594300212e-05	4.3564656454923445e-05	4.211468568582239e-05	-4.956751942093309e-05	-4.437329044203392e-05	-2.4239747140206023e-05	-1.7155246637749833e-05	-0.0001568147083697125	-0.0001078319036840363	-3.5130919972173674e-05	-6.589490051907879e-06	9.787876956718528e-06	-5.3030340370603534e-05	-9.496475147304969e-05	-3.821527926772755e-05	9.9084916712769e-05	-9.708636554911608e-06	-1.0904943421617765e-05	0.00021096598778740723	8.841575268823501e-05	9.6947751394527e-05	-1.1312627843935969e-05	7.315438592248588e-06	-0.00019474688482541683	-2.474116711263976e-05	-1.0913446870920002e-05	-5.755573636322942e-05	-9.781283782700564e-06	-1.8180170364661897e-05	2.5180857995392033e-06	-6.7300229408598e-05	9.920346387293403e-05	-4.5026130980371845e-05	-6.839325585526389e-05	-3.958067117695192e-05	0.00024470944418113455	0.0001062358742923272	2.9374400087891663e-05	-0.00015000742566119164	-1.33265781621504e-05	0.0001522438832858898	-2.513123509843521e-06	-1.3029670106032428e-05	-7.912833522770117e-05	-5.182755994502464e-05	-6.814219566841927e-06	4.5624716477470976e-05	-6.009730318356687e-05	-0.00014478814485888582	-7.571220648450893e-05	3.9937105445234535e-05	5.6855571840649306e-05	-0.0001745154657224392	-6.224831315375909e-05	0.00017421481462488782	-0.00010265039882508105	-4.0122122966164086e-05	-2.086663418613985e-05	2.640821586463623e-05	1.3512038577247653e-07	-5.127890126621021e-05	-2.8534520286658064e-05	1.2502648575689393e-05	5.130226041065503e-06	-0.00022917387079718024	6.962275427353116e-05	0.00020831618315520127	-2.5932011220893838e-05	-7.807417981139265e-05	-5.0920704691136336e-05	-0.00014867103203879492	-9.502014398008664e-06	1.0677794984569622e-05	-0.0001511416326602134	-0.00016793518037565858	-0.00018433519251202186	4.957398648645242e-05	7.989426708942137e-05	-4.720174161657354e-05	-4.722891328998516e-05	-7.360987574645355e-05	-2.5127095548104444e-05	4.987888523789281e-05	-2.617049138869802e-05	-0.00011557576697083605	-7.028676777373555e-05	-0.0001728383628032453	8.218680751908092e-05	-1.8041972985557157e-05	6.579937647140144e-05	8.390488589302794e-06	-1.2069723572791057e-05	4.40128786015196e-05	-3.2257995761925723e-06	2.168086820159653e-05	6.91505808956842e-06	-1.6756545262381504e-05	-6.893905224610363e-05	0.00015814622106331152	-9.784598483426745e-06	-1.566891008606877e-05	-6.12502805038518e-05	-6.295584121116779e-05	-2.416965905908737e-05	5.195333426416403e-05	-8.116573353164986e-05	-6.686598377261002e-06	-3.867850060291126e-05	5.2178708866743564e-05	-2.9725241959980227e-05	-3.468808839908461e-05	3.265371321268771e-05	4.670714837558298e-05	1.6021941625193648e-05	-2.6530827809465287e-06	-7.101190886356214e-05	0.00026769417673782616	-9.853821248723982e-06	-6.385714394223901e-05	-8.862580419678372e-06	0.00035623716410439687	-9.505439660464905e-05	-1.34390308100096e-05	-3.7906203767492082e-06	-2.2327350900427687e-05	4.2570449093063654e-05	-4.272623707192783e-05	2.8768431107378802e-05	-1.5083056299939878e-05	-5.87293616538767e-05	-5.218242347763443e-05	-9.525422363875427e-06	-2.455098110989126e-05	7.759805389898248e-05	-1.9597238504622504e-05	9.110079973255505e-05	-3.2621469565237637e-05	-0.00023670950132930447	-0.0001822105515992333	-4.16684079488507e-05	-0.0002854500509704514	-0.00017268867526944284	0.0001251398605791416	-5.8703005354167505e-05	5.939452322388215e-05	-3.367155594658791e-06	0.00010740176781915682	3.377000262881069e-05	1.2635346261931576e-05	0.00013539980415708976	-1.1795928349827767e-05	-3.176611240953847e-05	-8.588097092410598e-05	-7.201186095457062e-06	1.1894695726610132e-05	0.00034539761488892737	0.00021690010644281624	-2.7189396195697747e-05	3.462707832503222e-05	0.00018744467790431516	-9.73562859549803e-06	-1.044363967725967e-05	2.5809075701350427e-05	-8.375970939035108e-05	-1.3531345080924474e-05	-5.1222204618767444e-05	-3.566346107945327e-05	-3.634125108566233e-05	-3.147878451853532e-05	1.8828800143837245e-05	-2.1501746537364004e-05	-4.2988722171560144e-05	-0.00011446336844435674	-2.20078720344907e-06	-9.789240773713925e-05	8.527491314493495e-05	0.0003332083099780894	-4.7458324206125995e-05	-5.604080851106896e-05	-2.498912833330045e-05	3.261203534443184e-05	-2.4584007263023286e-05	-3.389976874396153e-05	-0.00013709105159529373	-3.3049960577579055e-05	-0.0001601094424774721	-4.949307432053624e-05	-0.0002865691133787445	3.7197131317795955e-05	0.0002587221213861879	-0.00025205031262097823	0.00019070147090655378	-5.1132241168254954e-05	-5.258146712913518e-05	1.1892151064256364e-05	-1.1184552050695735e-05	0.00023309137011682127	-3.4988671222790326e-05	-5.9894155007574945e-06	-3.556485728344511e-05	-6.910185782541952e-05	-5.2461404670873455e-05	-6.17564394982807e-06	-0.00021228391350181275	-4.306893629943774e-05	-0.00014477090737690862	1.4066321061230066e-05	-0.0001384860344760027	4.5033040375485616e-05	-2.903643502005492e-05	-8.674545977460658e-05	-3.1152917519531315e-05	-6.980001115983894e-05	-1.594139491897612e-05	-4.3362216549759924e-05	3.480361862454738e-05	-6.888688803597007e-05	-3.5356010150191924e-05	-0.0001449145780690791	-5.053872696371382e-05	-5.1075473820133046e-05	0.00012535343880434857	0.00014545709696359155	-3.7040014127037476e-05	0.00035445601636678456	-3.707803757526134e-05	0.00033216181797086913	0.00021035717892474	-6.939667392357573e-05	5.20729028767106e-05	0.0009544917194228626	-5.662140065802403e-07	5.194181178248606e-05	-9.121346311097274e-05	1.9868534033597824e-05	0.0003087472459245542	-2.849008202433156e-06	1.924338059832989e-06	-1.0014917276106669e-05	6.123440168225835e-05	7.45834224857203e-05	-7.354879112500532e-05	-2.4898957965798804e-05	0.00010008822671774059	-0.00011050457468031955	-0.0003558726215048545	-1.4119052454594464e-05	-2.7579550429425266e-05	-1.658215793079811e-05	1.441488935203403e-05	0.000613654447602293	4.560069163188694e-06	0.0001321036275809251	-0.0003019599827606322	3.4685793868813946e-05	-6.846795695842774e-06	-3.905222786633602e-06	-4.5427033161058417e-05	0.00017333398373046386	-1.804010583867038e-05	0.00012207339711022008	-5.078793201810237e-05	-9.131247996707799e-05	-0.00013134488481180605	-2.3326775884076483e-06	-4.181752637377146e-05	4.358539994268553e-05	-5.072859377772091e-05	-1.2025657824781712e-05	-2.8159169388868186e-05	-4.254938270847348e-06	-0.00024530307447902087	0.00017418820208178412	8.742541934451068e-05	5.121183635602313e-05	1.5019680755359544e-05	-0.00010971652541983743	-4.4837069257275246e-05	-5.654959374463965e-05	0.00017787588409855844	-2.2378077337758493e-05	2.6259219385286156e-05	2.0448145717498193e-06	0.00020241817013419154	-6.293289365556993e-05	-3.83729541489741e-05	-1.6493444384159556e-05	-5.6156653099598425e-05	-2.8058603323521125e-05	-7.957113234202229e-06	0.0001294750141494907	-2.60539686699514e-05	-0.0001271576831120889	-0.00014556767303782175	-9.988750949192088e-05	-6.127845334426811e-05	-6.141681024618443e-05	-5.3574868209866765e-05	-3.5223861673059204e-05	-5.7154202578120974e-05	-2.6714473683176625e-05	-1.5492024503493513e-05	9.169758598837374e-05	-1.3180755165475433e-05	0.0002069323354598379	-0.0001378318334980887	5.432065581971677e-06	0.00027286422675394233	2.226973022403873e-06	3.118838734946244e-06	1.1029756985110524e-05	-3.838231741504588e-05	-2.834742141868232e-05	-8.639861510603799e-05	4.683787358139996e-05	0.00021151911670242972	-3.2974008056347005e-05	-1.3217604983931282e-06	-5.207537169288854e-05	-2.2233151207302246e-05	-7.625505941425822e-05	-1.893125061335088e-05	-2.681831584312353e-05	-4.538047518086252e-05	4.842539560523317e-06	-7.212963582967365e-05	-0.00010736573117880254	-1.6487990413849718e-05	-1.1274736804575567e-05	-3.591500844633572e-06	0.00026656175538670394	-6.148739148089028e-05	-3.0200861670061812e-06	3.0004805722748245e-05	-9.680406944423445e-06	-6.857696806030511e-05	-0.0001006353062419219	1.2987653456861256e-05	7.346103470934734e-05	-5.9690336134917764e-05	-3.511411879469342e-05	-2.3524729125977507e-05	-0.000286126709775064	-1.459238402529914e-05	0.00018946927184068343	-1.4021974601590334e-05	3.3059319568840757e-06	9.209396661470744e-05	0.00017802026252681448	2.647502833480738e-06	-6.892190841255584e-05	0.0001808823068217653	-1.859551425166463e-05	0.0003777056370113558	7.319329134814365e-07	1.6198182131762952e-05	-2.054048120037071e-06	-0.00021309588933624674	-9.301887887775373e-05	-0.00017287832216084478	-1.6064966845642485e-05	-3.221356583126458e-05	0.0001875048976721929	-0.00031079073893876464	-1.0570351032517704e-05	-7.348661121272026e-06	-2.4763411169392076e-05	-5.496083183680397e-05	-8.020833106287789e-05	-2.102115538582886e-05	-3.496260728272487e-05	7.772328982954e-06	-6.53939868017673e-06	8.323393662494615e-06	-4.261841452165142e-05	-9.019851566777127e-05	-1.957488356248658e-06	6.4015896142221e-05	0.00011415926038273641	-2.038444262664415e-05	-8.06255795893714e-05	2.5076840301174412e-05	-8.398289761736613e-06	1.5263539031577498e-06	-0.00011441165186185093	-3.599101402542301e-05	-2.294382226724181e-06	-4.0936231341971874e-05	7.842935077689886e-05	-0.00017635175262551285	-0.00010758116366907597	-2.3209810024419292e-05	5.812420258038048e-06	-0.00014557545207945132	-6.463104899675655e-05	4.6293414344312765e-05	3.8304278547058335e-05	9.654217570188086e-05	-5.065716760002254e-06	-4.736839669690189e-06	4.0179064903920484e-05	5.4831926298159315e-05	-8.975802609239996e-05	1.3777691419751096e-06	9.637250541341124e-05	-0.0002624026636625989	1.4812017569169847e-06	0.00023015444056111753	-0.00012996791760187668	7.040020636454927e-06	-4.22754479287894e-05	-0.00015023334408883563	-8.931666172879704e-05	-2.920401368545771e-05	0.00011528272905739833	5.532878353738025e-05	-3.3272803780840235e-05	5.885103812164738e-05	1.7903522420322542e-05	-0.00010648874488852903	-8.085398770876413e-06	-1.544446348236441e-05	0.00020601557989220743	-0.00017566488071924777	-1.6903889634080275e-05	-1.9683038871570992e-05	-1.1294908513124128e-05	-1.721943551885357e-05	-1.1325913617452436e-05	-0.00011941134339739248	-1.814809267468728e-05	-7.881930863891985e-06	-5.308687976671789e-06	0.00013745876366160183	2.562296493928289e-07	1.3035498931144336e-05	-3.720780533575629e-06	-3.418001455951242e-05	-1.091626519033848e-05	-6.775810755359181e-06	0.001090275057056846	-8.996105344820879e-05	-8.287762184053189e-05	0.00048684019424875374	0.00020645190324168904	2.4284642425216228e-05	-5.8858192458516746e-06	-0.00016588764606073264	8.919598312068806e-06	0.0008928553494956552	-5.91536935899807e-05	0.00029606997811548974	0.000225350809690557	3.8259344578151075e-05	-3.4834987088356875e-06	-5.235250655015115e-05	-6.158214730164592e-05	-3.502741012339832e-05	2.351912144153711e-06	3.843145843133726e-06	-7.946012563290117e-07	-9.343971115468065e-05	1.25213461612272e-05	-1.2274314008389816e-05	-6.197139312457439e-05	-8.636180789515042e-06	0.00024131645272986368	1.8057007680843883e-05	-3.2428666778331e-06	0.0001022684842117072	-9.808105899822353e-06	-1.2018113695667807e-05	2.3660563974924376e-06	2.926261679804373e-05	-6.889600342398995e-06	0.00010510464048823961	-2.3892565964696066e-05	6.343719939974217e-05	5.02964598578883e-05	7.484802953174596e-05	-8.40399304625247e-06	-4.501730735779175e-05	-4.052801351353657e-07	-0.00013185905346643894	0.000307396618124863	-1.2998472270483237e-05	-0.00013110255738634158	-0.000178145896735433	-7.414018538374003e-05	-2.4341505754847622e-05	-2.528045110856119e-05	-1.3605892722316978e-05	3.650312790374338e-05	-2.078616352959747e-05	3.391818491052064e-05	1.3159615649671846e-05	-1.6522807816847782e-06	-6.802313053650292e-06	0.0001919483446727149	2.9407933703963357e-05	-1.8798106946907824e-05	-4.757506088814023e-05	0.00011247351390750058	-3.857046093555317e-05	-2.1185946084217517e-05	-4.35124162661606e-05	0.00012902586269859068	-0.00018652888199660136	-1.5969199981553343e-05	-6.089103372153579e-06	-3.3159724408339106e-05	1.452048637069203e-05	3.602862919604236e-05	-1.7697299330120505e-05	0.0003903620447751593	0.00018338058108822848	0.00014987316749667654	-7.244331582389973e-05	-3.852193972522341e-05	0.000284559587695198	-1.1712292588877775e-06	0.000270934816167387	-0.00016782111452763585	-2.619536504210043e-05	0.00019461228060334588	-1.726173589764462e-05	9.74725865444079e-05	-6.54670057052433e-05	2.9229506759880967e-05	3.3942433451996694e-06	-5.0018580847406375e-06	-0.00016924433862132676	-2.1624789508350598e-05	1.5110503653998626e-05	-3.237273161377394e-05	2.6293595957634605e-07	-6.57147737865039e-05	0.00015338337219842046	-0.00013570735181224917	-2.694949370002707e-05	-5.5029385734596016e-05	-5.15918117361721e-05	-8.949866580754856e-05	-3.913877851441418e-05	-0.00014615350383228857	-7.448987766782032e-06	-0.00011379256003763946	0.0003284038742366372	-4.2755348738307065e-05	-8.664651307170065e-05	-3.630207500202039e-05	2.0319445454320074e-05	0.00020621605443338684	-0.00018273175450613996	0.00013360275061454212	5.141852186064764e-05	-0.0001340765061953955	-7.149420680509332e-05	0.001893060000546997	-1.1365752138875191e-05	-2.6516494451654684e-05	-1.2169298880550119e-05	0.0002638527870894239	-8.451851715498978e-05	0.0002388328161246473	-5.855792493109139e-05	0.0007545898819565621	-0.00013766963326544536	9.868457885375546e-05	-1.1826517137922796e-05	0.00016881803441782614	0.00030485432298857904	-0.00014004460398975616	-0.0007528132219380233	-5.9463114214872026e-05	-1.675389081922532e-05	0.0001636410077232918	3.958399881816388e-05	-4.185851857197016e-05	-5.504306493563848e-06	0.00013534895856217045	1.1646118859156683e-05	-2.712188595241678e-05	0.00043752046489553765	-1.5651076601589146e-05	-6.80571827668651e-05	-0.00021365251670132788	-5.344812483284865e-05	2.742335705453085e-05	9.86610289842577e-05	-2.342542686491349e-05	-0.00014918062503004812	3.936240680808781e-05	-1.0683970107413794e-05	-1.9771129172196283e-05	-4.930267654323228e-06	-2.6191904859997025e-06	-0.00021651249811260748	-0.00010052503111346588	-9.511296591593644e-06	-7.855397348137118e-05	-3.3064437320435365e-05	-2.6471568518250632e-05	3.607505354021642e-05	-4.479817159807227e-05	0.0005182431599737485	-2.4112185713995796e-05	-2.5349684697731605e-05	-2.9169624260877086e-05	-0.00011025352435679039	5.905824113830076e-05	0.0001072020900905168	2.5466862758580154e-05	-1.0649737096772412e-05	2.096105828995003e-06	-3.527801511663518e-05	-4.427291087407073e-05	-3.5146663179504265e-05	0.00015016491406079038	-6.8660998453502206e-06	-5.371171195842555e-06	-0.0002461903246731354	0.0003217791585070536	-1.40845172125972e-05	-1.0368836052119189e-05	-1.5103351914894609e-05	6.5317814027636205e-06	-2.1532404785540444e-05	0.0004984939982374181	-1.4226925190716986e-05	4.3493142670206975e-06	-1.963532062946099e-05	-1.194540019027411e-05	-4.648602878793823e-05	-9.14194918620476e-05	-1.19269089628974e-05	-7.921908086196642e-05	0.00028462554479416756	7.358182204626023e-05	-1.9290550459130355e-05	-5.35136110836442e-05	0.0014403951573867847	-1.3093065016740899e-05	-4.447487762218034e-06	-3.038870019173617e-05	-4.121683682167865e-05	-0.0001472526552892392	-1.1231128109590197e-05	-1.6905210002455558e-05	-7.140989918274174e-05	0.0002545250504133563	2.633936199684784e-05	-1.111455603859031e-05	-4.0864484821394665e-07	-0.00012907245003119453	6.616497023442709e-05	-3.515135044876107e-05	0.000506367260681984	-0.00021871357192231706	-4.1115746103502584e-05	0.0006515703734101127	-8.065472826960508e-05	-5.8661707957039325e-06	-2.748553784410255e-05	-2.014017205904154e-05	-1.3357000232449979e-05	0.00020443828791831347	0.0002589211408513382	-6.735787301484072e-06	-2.3311177016619947e-05	0.00010038965810173153	-2.3476034965904516e-06	-0.00015005351001944392	-0.00020104926225915107	-9.042266225070302e-05	8.1592436300262e-06	0.0001490396347496334	-1.3811699673558773e-05	-2.588225044135506e-05	7.605120185637281e-05	1.7122996467564834e-05	0.0015938171821582208	4.731439341890034e-05	-0.00017793061206677603	0.00010614613946908465	0.00026511657736218885	-0.00014847881288014895	-6.635131709281745e-06	-3.320780254124179e-05	0.001079928776675698	0.00028687740844223804	-0.0001835123359905008	-5.571051570163068e-05	-1.2114953110490906e-05	0.00037851289602878325	0.0007122013874622296	-0.00012245705302008718	-3.679029492399969e-05	2.4594030609000708e-05	0.00011989503136811616	-4.620380295383592e-05	-0.00011579741657997351	-1.1911811484878563e-05	0.00020631953375215023	-1.572568265473582e-05	-1.1762133986481842e-05	1.671392594856822e-05	-5.06529420688748e-06	1.293435947912065e-05	-1.4736756900617848e-05	-6.9473795905266136e-06	-5.959790630125311e-05	3.079698744971448e-05	0.0003080596801675295	1.4171731117931643e-05	-1.1527712882346113e-05	-2.509282189529665e-05	0.0002138836716611062	-1.083456950617187e-05	-0.00010883600297814347	-0.00014045612261278864	3.040777689216502e-05	0.00017025886826636309	4.886484677847449e-05	-0.0001336506067147598	0.0006400593013919317	-0.00011029490408730621	-1.3418041816380732e-05	3.38200884507901e-05	-8.708017814159685e-05	-3.349574981811851e-05	0.00010475326494633883	4.5312002155942494e-05	0.0005323295673024448	-4.0587205540029674e-05	6.158732217956768e-05	-2.4683192996001556e-05	6.0069969010636987e-05	4.138252580437767e-05	0.0004124850599373375	6.321723007097762e-05	-0.0001353499248790275	-0.00014365550796309877	-2.306242684325324e-05	-4.6554760558313894e-05	0.00028422196624433295	0.0001221294050394286	8.12551685623712e-06	1.0370146575856361e-06	-2.7588355873038182e-05	-2.533199355757529e-05	5.7427077182277455e-06	2.358884696316657e-06	-2.727871742910267e-05	9.284789961473985e-05	-3.840079942314635e-05	-5.291584913060029e-05	-5.0197670353477976e-05	1.8310122312355454e-05	0.00031025792399593937	-5.205230036798315e-06	-2.13610262013259e-05		-0.00020180069940436006	0.0001532796709100681	-2.633046683665103e-05	-0.00016346948268602832	0.00021460259382638955	-1.719705459987368e-05	5.163941764308033e-05	-7.745237624310109e-05	-1.9278555506046606e-05	2.2295792480255154e-05		-6.770521137735872e-05	-5.1110838127913084e-05	-0.00017861063238209162	-5.407742125494502e-06	-3.245504200964962e-05	6.7143134938980785e-06	5.8989393627078165e-05	-5.327006939812031e-05	8.92199829020982e-05	0.00017818139031781154	-1.3923010094299937e-05	-0.00011385497129244195	-3.9136967163581494e-05	-7.634161858370687e-06	-0.0002671863253963443	-1.4335775477323175e-05	-1.3131740673422379e-05		-2.128083093354365e-05	9.840778035783255e-06	4.04736989334366e-05	-0.00014421579925073214	1.1260540605611265e-05	-1.1902506370812723e-05	-0.00016707686703055366	-7.043862206859815e-07	-0.00010612098035082251	-1.5605739010991067e-06	0.0004698914740206766	4.967427955278616e-05	7.278845193177965e-05	-0.00011570729115357808	6.476110176966501e-05	-4.0595898224246426e-05	-5.1723606709652e-05	-4.02601630697011e-05	-9.21697765315164e-05	0.0002906761009348121	-5.632419231439465e-06	0.0002465464494351431	1.3853558223112183e-06	1.0947120927109008e-05	-6.580254780195946e-07	0.00021877098302418502	-9.110914427820757e-06	-0.00010060398644429044	-3.0846821915830334e-05	1.1708077134257054e-06	2.351336719060202e-05	-1.9098871411787637e-05	-0.00011139277788570776	-0.00012656685849019201	-2.498684350063332e-06	-2.3774630589909173e-06	-6.396624320730217e-05	-1.6021077257763783e-05	-3.265922608063861e-05	-0.00021058650136734187	-1.0562830786535649e-05	-1.3626294402351052e-05	-1.140411455767313e-05	-2.551980616670476e-05	3.97684241239365e-06	-2.81466919895878e-05	-0.00015963969043012645	-6.781956399407483e-06	-4.241897413426338e-05	-1.1320693321988956e-05	-4.4512224362122893e-07	-1.3682804478978334e-05	-6.9187307747029005e-06	-4.355462555324291e-05	-2.4040276356439604e-05	-5.40930405910518e-05	0.0003662290160062844	9.614178352874758e-06	-0.00016609019531724868	-1.2930824613997228e-05	4.062016519696515e-05	-2.920753129077577e-05	-1.6486965028989944e-06	2.7739274079118668e-06	-1.9013047221149722e-05	-6.628495326603625e-06	0.00019165503783155833	-1.3789120737289739e-05	-8.4007093978372e-06	-3.455836193046232e-05	1.5842575404808373e-06	-2.2810705316696378e-05	-1.6248539568972514e-06	-6.282704286575595e-06	-2.7206596311147775e-06	-9.746911679095616e-05	-4.0744288231577286e-05	-2.5449854510385356e-05	-1.709446801496256e-05	-1.0364787148201396e-05	-1.4087332976831914e-05	-9.836457227071206e-06	-6.58326526639236e-05	-4.0314681401992335e-06	-4.6364236812184405e-06	-1.2177618845063996e-05	-4.805956063150039e-05	-9.112027586252115e-05	-0.0001704023965220608	-7.889275397744311e-06	1.5580586426943728e-05	-5.741427326798392e-06	-1.1172937557093578e-05	-1.555354580292769e-05	-1.2782727417310932e-05	-1.337971010838881e-06	7.518747300473084e-05	-0.00010182625205147612	-8.165264817809256e-06	-6.238641782880359e-05	-7.956165488321824e-06	0.0003295939086655778	-3.904838851029975e-06	-3.526011300583963e-05	-3.544364318845317e-06	-9.164339402094334e-06	-4.585757863598967e-05	-2.4208023039883558e-05	1.2017347690537873e-06	2.1820926228973976e-05	-1.1466920534882973e-05	-5.5313913126623316e-05	-1.5285678897051036e-06	-7.284560823643366e-05	-1.5398247703036072e-05	-6.948012137362165e-06	0.00019050609456360755	0.00033262678721866784	0.00024926773656713797	-2.8380695738827416e-05	0.00011016489877499824	-6.7291935020814035e-06	-2.6832635790934718e-05	-2.772151211067936e-05	-9.836091335773988e-06	-9.247786496741293e-06	-1.1612562299375822e-06	-5.99871620471556e-06	0.00021861575432423097	-4.010021387178297e-05	8.414860622214622e-05	8.644307253104506e-06	-8.77884031465725e-05	0.00011734011948572672	0.00026719572167724815	-0.0001840709364815871	5.773429117776495e-05	-3.37005272207111e-05	-8.399344936025592e-05	-8.115798426181799e-06	-7.435464744182278e-05	-5.7648370574742754e-05	9.946083031762143e-05	-8.333891404086827e-06	-5.6027019056909145e-05	-2.1866851262434065e-05	-2.1851786896189503e-05	-1.458784719664685e-05	0.00029355387941902767	-1.1092844460818151e-05	-2.480028179171273e-05	-2.2131552138785446e-06	-6.575539097216494e-05	-1.690865260729392e-06	-6.407674836687024e-05	0.0002451689113256326	-0.00013787006998683456	0.00024858685553951355	-7.327669691552675e-05	-9.960635140403876e-06	-1.291235020437322e-06	0.00017364813712593367	-8.025380508554031e-06	6.995565297728391e-05	-0.0001396498179428005	-0.00014588664317648486	-0.00012320028933254074	-5.016041814345447e-05	-0.00013384776779226353	-4.685269086345508e-05	-4.348730845748205e-05	-7.4865752295731e-05	0.00014844065733091752	8.512735235057053e-05	0.00018053744506684103	-1.7983010087780367e-05	3.531258754563921e-08	-2.8270996110946012e-05	-9.462663425548872e-06	-4.309238176266935e-05	-1.576652267898008e-05	-0.0001147971702719084	5.1318730077056955e-05	4.094496299363493e-05	-3.769086017915636e-05	5.175774599643383e-05	0.000165545385825389	-4.027541183901897e-05	-2.4095267162672883e-05	-6.815795245681546e-05	-0.0003829135441002102	1.5849395097074276e-05	0.0002544590181394118	9.414342424308909e-05	0.0001328034484767185	2.6009929905176777e-06	-0.0001380096695047554	0.0003358965553733594	-0.00011112350729957226	1.5340789283295506e-05	-1.595234197318184e-05	-4.93613884838611e-06	0.00046261130963988386	-5.736381659997646e-05	-6.849463868931217e-05	-5.658779548174688e-05	-4.141047826935719e-05	0.00022142471852851708	-9.313563093424206e-05	-1.7861138169628686e-05	-9.996278260191826e-07	-6.702581155557602e-06	-0.00014372981355509725	0.00015549299569178878	-0.0001678375109269013	-0.000188108730198031	-4.6087195897675754e-05	-4.0455820901274004e-05	-1.7554997936542406e-06	4.4432456704887264e-05	3.629692846329124e-05	0.0001220464141448194	-1.3809310933487415e-06	-3.534558770596017e-06	0.00021029615924651147	1.8799855291919053e-05	-3.93510209797211e-05	-6.710861448531132e-05	0.0006320038419787621	4.017381175809448e-06	3.616134682819175e-06	-0.00016900392194231116	-2.691796794004512e-05	1.9216952135159822e-05	9.34367175524144e-06	-1.188952877699921e-05	1.0441871079733068e-05	-7.771458834579487e-07	-6.211255318258926e-05	-2.4859530649898914e-05	0.00021971033786374292	0.000182012938967076	0.0003049717691677834	-0.000142215157223888	0.00036553920569956097	-2.8051868712097272e-05	-4.9756819568074475e-06	0.00039282063262465437	-1.2323439974074682e-05	6.889599072075758e-06	1.0186818937303068e-05	-7.158547930005508e-05	-0.00011199438788548487	-3.271724436034945e-05	-4.938657214851953e-05	-0.0001048367287826707	0.00035852123159833035	-1.5432331463668996e-05	-2.3239406432312002e-05	-6.349555102161496e-05	0.00024083499808888988	-0.00014418511386681524	3.312020065048149e-05	4.719200759821568e-05	-4.365302559041077e-06	-1.454995314721597e-05	-2.33119721931226e-05	-0.00015553358741740355	0.00012294722654564454	8.006278712179649e-05	-1.827114522208259e-05	0.00012205700354130083	-7.139799584603337e-05	-2.980805125584245e-06	-8.14335333654412e-05	-7.3407225339512605e-06	0.00011866870452684958	-1.5044687309187264e-05	-5.0492718736305976e-05	4.5050091211342924e-06	0.00019870795685682894	0.0002984009159062345	-8.998213034126435e-05	-2.2741884810087107e-06	-2.471617169673625e-05	-3.9088843235243176e-05	7.963581769198868e-05	-2.2975229209912602e-05	-3.283335942215356e-05	-1.6460526993083485e-05	-3.4311196689803046e-05	-0.00013122565348194125	-0.0001799613754186793	-1.1307484419286528e-05	3.9095634830622726e-05	-0.00010055068455407394	-1.6230315726107207e-05	-2.1627229813219603e-05	-3.0515633667588333e-05	-0.00016138871101408351	-0.0002125520360155784	-2.594558510861133e-06	-1.9139880021092033e-05	-1.541214921071793e-06	-1.5051335529456972e-05	-5.211244325888899e-05	0.000299020029926811	-6.057759803937869e-05	6.974709473008482e-06	-1.587752470707237e-05	2.4216942004108794e-05	-7.214845607330429e-05	-0.00011909932805073654	-2.0674812099766634e-05	-4.563671522076791e-06	6.373058495763359e-05	-0.00017232323887435148	7.701661939773884e-06	-5.1591698219864055e-05	0.0007889867420630216	-2.8590484078636448e-05	0.0002083181772736433	-5.5469406311157354e-05	-2.6632573214244857e-05	-7.877745351871548e-06	0.00014900378496153727	-5.03130004334095e-05	-1.1926113147712912e-05	-2.942235118507924e-05	-0.00019241697289943386	5.248475021324654e-05	-1.153094217537484e-05	-0.00010467264741167255	-1.7181525286508582e-05	5.063571244001404e-05	-2.0640348005175684e-05	-5.5071194662413144e-05	-5.072997469441873e-05	3.142414164752666e-05	-0.00016644301844702554	-1.0881883975039089e-05	5.280507468497728e-05	2.197396546152371e-06	1.435811300379757e-06	-1.237208502971909e-05	0.000622728858597043	-8.315170127149382e-07	-4.6972933877393934e-06	-1.1556841107509463e-05	-4.5200332059254673e-05	0.00017369018248800805	-6.243041110752691e-05	-1.650487879226972e-06	-2.3290108789186508e-06	-1.9080813892646956e-05	2.7133902381090995e-05	-4.784226556439373e-05	-5.971467785020599e-05	1.0400123894170304e-05	-2.0505287707287645e-05	-1.3589102253297573e-05	9.41955748002434e-05	0.00022165546993209434	-0.00010298563791937304	-1.7599343393625122e-05	-2.9817386922108254e-05	-6.785622422610737e-06	-9.809990682132983e-05	0.0003787406619616475	0.0001929153753654781	-1.046877956654082e-06	-0.00018285841737180939	-7.553453951572583e-06	-6.189571188281777e-05	-0.0001764219419474985	1.6562093881609472e-05	-1.1422842565621851e-05	0.0009315125944052851	-2.4919419796233253e-05	-4.738350720845425e-05	-4.467080719443166e-05	0.00012108270142404553	-0.00014252938763956272	-2.0317899963860645e-05	0.0002645636708395842	0.0006637515392116857	-0.0001283550241015053	-1.7534521424180287e-05	-5.68383432901205e-05	6.428414210688802e-05	-2.9417450430077012e-05	-3.98764401319563e-06	0.0002560875027244079	-3.7734659875841775e-05	-0.0002469424536160784	-8.4982002469447e-06	-1.0303145748158098e-05	-4.433249011867865e-05	-1.1170606786129987e-05	-1.9077455474782904e-05	1.8375852125282855e-06	0.00013044169324877966	0.0001317856541940069	6.77377606630519e-05	-2.478663121614869e-05	2.2512676980122438e-07	0.00011714522050304073	-3.476301043646772e-05	0.0005121905000667568	1.2555898770127152e-05	0.00012079184614638969	1.074958074041776e-05	0.0009474224545506994	-0.0006551082715797458	-2.4709803278327684e-05	9.233751137696594e-05	4.139693828607937e-05	-5.2487604697548116e-08	-2.872823983840725e-06	0.00015624900045600144	-2.9141949458599298e-05	1.9034006805968814e-06	-2.7578042274232264e-05	-5.543707012698591e-05	-1.8257431056847963e-05	-1.2337558721523963e-05	-2.014422972312968e-05	-3.134024879399988e-05	7.032238296627143e-07	7.504784443676359e-06	-9.584860398872172e-05	-2.160196597642236e-06	-6.796129704601689e-05	-2.4708781256709534e-05	-6.23201422996191e-05	-4.325048719057931e-05	5.9270196862333096e-05	-4.8450308733576145e-05	-0.00012644572946851236	-0.0001057129126165363	7.43220051300997e-06	4.422334463389984e-05	-6.953207270044919e-05	0.00014054968445312649	6.840901718066726e-05	-1.3394487595505346e-05	-0.00017021116494246417	-2.843853815566626e-05	-2.3088375520492092e-05	9.915310775159762e-05	0.00023272068378815745	0.0001062874609399368	-2.722698051492934e-05	-8.774810227394204e-06	-1.2700098534573327e-05	-1.6516179541738026e-05	9.020302268398863e-05	1.60952624272416e-05	-4.535198852004691e-05	0.0001020667856141885	-3.3581351146128494e-05	-9.39020504820705e-06	7.846109387229014e-05	7.425318979146937e-06	-1.2417821577760078e-05	-8.972499471754119e-06	-7.891889660614626e-06	-0.0001351063907027814	9.501321758625429e-05	9.425732152466134e-05	0.0003611018334472923	-1.6193184818525625e-05	-1.4857105576792184e-05	2.120370021207308e-05	-2.5088514918176082e-05	6.342725956424908e-05	-4.300456790537921e-08	-6.0806785332797017e-05	2.2683110302364335e-05	-3.090443835444573e-05	-0.00044312277814291415	-1.9157205675986222e-06	-0.00011363298326895474	-2.0111755420579566e-05	-1.3413790617640705e-05	6.728787102258402e-05	-0.00017299172574035233	-1.9363418883356e-05	-3.287780552935396e-05	-4.5359403821443885e-05	-4.163040520756603e-05	-1.2167140378836412e-06	-3.2541050362035464e-05	1.9064456854453752e-05	-1.105647060968251e-05	-7.496306320029323e-05	-2.75267156648981e-05	0.00017980578717816199	-1.8690334187054253e-05	-4.914468335097457e-05	-2.052019817449511e-05	-9.503843720020403e-05	0.0001831000986885263	-3.887093027846631e-06	-3.596070475199102e-05	-0.0003385063385602075	8.565848832810398e-06	-1.7638686407274282e-06	-4.883429559513261e-05	-5.1216936084294696e-06	6.897997444031077e-05	-8.267873068952873e-06	-1.825995819528762e-05	-1.048155147317441e-05	-0.00010687563377076583	-2.2367478220703147e-05	3.6589005847250583e-06	-2.3816517000253315e-05	-2.4856493054095687e-05	-2.1306215919733437e-05	4.5561292191241376e-05	-3.860522251585289e-05	-0.00012502407286443131	-1.34637013854405e-05	-1.1880267323751466e-05	-1.0984982125101675e-05	-1.7315446960213106e-05	-1.2518272506760138e-05	-3.464684085475725e-05	-4.34693673038042e-07	3.209159875659419e-05	-6.777113211302879e-06	-4.028282653643481e-05	0.00015457062858326243	-5.130224514209774e-06	-1.66868109610174e-05	-2.704514771736983e-05	1.4963902531624811e-06	-4.6369800657623855e-05	-1.63888981768784e-05	-6.146667256240505e-06	-1.748848422235699e-05	-9.911934567649006e-06	1.0719218318730566e-05	-2.5586485241234015e-06	5.834602029511227e-05	-7.81644259420138e-06	-2.539056868355879e-05	6.3762434012464665e-06	-2.2122712312524946e-05	-1.536348260188263e-05	1.5409792631352443e-06	-1.3180180180466968e-06	-1.3941147287597286e-05	-3.7059884249348403e-06	1.1171178610359027e-05	-1.981466395698846e-06	-1.574195034517245e-05	-4.052825927687452e-06	-1.9660469990016802e-05	-0.00010102916216722133	-1.3309210448439487e-05	-2.032103109651122e-05	-1.9648042482225222e-05	-0.0001402342960991462	-5.274802669988352e-06	-1.3645237218569483e-05	-1.924275108616006e-05	-5.827412417887688e-06	-9.836823497091158e-06	-3.9275506178021845e-06	-1.2256203170154746e-05	-1.1656121106179963e-05	3.605950676718725e-05	-3.0196583435667905e-05	-0.00012932842550264785	6.766947711786191e-05	2.669681796271743e-06	0.00017327413939713496	-1.8544043769501787e-05	-2.6662874912098273e-06	-3.4508321278688226e-05	-9.135702954528208e-06	0.00019345670181459602	-2.8117790535447566e-06	-1.1143531705266157e-05	-1.0549950891173202e-05	-4.8426853327721405e-05	-1.4186014097534984e-05	-3.561904451645152e-05	-4.0895486351218176e-05	-1.4582461460735421e-05	-4.671726517548267e-06	5.149511204207496e-06	1.0125345511485502e-06	-4.753096277546211e-05	-6.176525079471363e-05	-3.120025378462206e-05	-0.00010727900735397427	-5.989541756527775e-06	-1.775381334717954e-05	-3.2185458173141805e-05	9.094872969577197e-05	-1.95004058412677e-05	-0.0001027206571644566	-1.8786038327669014e-05	-2.5376567766106013e-06	-2.0181020654436073e-05	-6.749502579826316e-06	-4.455743714698198e-06	3.0547965622985105e-06	-1.9616921716793015e-05	3.649744994795404e-05	-2.225481608297232e-05	2.7352698854601716e-05	-9.557772818692153e-06	-2.0072459286623257e-05	-4.789688503502148e-06	-1.3127683191157042e-05	-1.4930040283780405e-05	-1.1709147095225243e-05	8.589936505418289e-06	-1.2157429110536472e-05	-1.4150705259635223e-05	-3.638465188198868e-05	1.2643868209333725e-05	-4.418888644568705e-06	2.3680190312394008e-07	-2.340525981158634e-05	-1.54183901505872e-05	-1.6917620448056668e-05	-6.482009530781814e-05	-1.8679929290095513e-05	-6.444031422777389e-07	-3.131402611352976e-05	-1.7414298208469396e-05	-8.390230261197881e-06	-4.9569512471188037e-05	-2.8853615611576638e-05	1.9995027388191146e-05	-4.425557487888137e-05	-1.3696753322374225e-05	1.4225608204272234e-05	-6.736882210792296e-06	-3.341743478453328e-06	-1.983190161181876e-05	-1.6699132948433435e-05	2.889224851228786e-06	3.841394773184982e-06	-2.3613212610127243e-05	-2.09055316011913e-05	-0.00010923149251060857	-2.1797542603483356e-05	0.0002943221372146843	-2.8875178405361025e-05	-1.8505777836096517e-05	-5.7956926989846705e-06	-2.2430589994170144e-05	1.3638918535079776e-05	2.5987599832968083e-05	-4.149694500845571e-06	-4.59461241600628e-05	-5.010488987587881e-06	-0.0002499358022953645	6.880214829191341e-05	-8.360154156637523e-05	-2.781927003421721e-05	-1.672402911931086e-05	-1.101940304024772e-05	-3.354119363063041e-06	-1.8079164022772145e-06	-1.818480507657508e-05	-5.037906295501265e-06	-9.682804628316857e-06	-1.442881300656077e-05	-6.397660976356436e-05	-1.4692486290764173e-05	-9.823951734431318e-06	-1.9227754613517446e-05	-5.244389621787491e-06	-7.541406163165569e-06	-1.627971673235785e-05	1.3646969421098512e-06	-1.358316069303131e-05	-1.6825019137856663e-05	-1.947265107274923e-05	3.6893892334834246e-06		0.0006239963753009365	0.0001864825689829398	-1.79614418454403e-05	9.526717826343986e-07	-2.08327535113901e-06	-1.3134435386563411e-05	-1.3651778018653063e-05	-2.1136119192285377e-05	6.993335771944298e-05	-1.3895787087519364e-05	-4.7213389707652206e-05	-2.221459336147951e-05	0.0006722302141721556	-2.981183929841988e-05	-1.3114951968802144e-05	-3.753308863707785e-05	-2.1561352992409268e-05	0.00013781990779778707	4.6366868252627316e-05	-0.00016081438002194965	-3.555827430034924e-05	1.2641205008032827e-05	-1.7966087949526816e-05	-6.822030828577436e-06	-4.470372799620804e-05	1.0496631342120473e-05	-2.0565621134364687e-05	-7.942061200514264e-06	-4.671118617457111e-06	-4.602071538357713e-06	-7.311628734245641e-06	-7.938441860251756e-06	-9.234738236574624e-06	-2.7530238467870507e-05	-2.9678309958061682e-05	1.9040387969055256e-05	-5.164888530066062e-06	4.282541143355166e-06	-5.893074277690595e-05	-1.1534881504461376e-05	1.7884352591813494e-05	-2.2897507171158292e-05	-4.892223243731643e-06	-3.2863805392909815e-06	-8.099895207162673e-06	-2.5140734283270905e-05	5.644481105760303e-05	-2.6070753907622347e-06	-8.181752118893153e-06	-1.4558193004023029e-05	-4.414078818041778e-06	-8.023084201691791e-06	1.611999888458887e-05	-1.1334761910200689e-05	0.0003443565690855672	8.076100328992356e-05	-3.6448975690077986e-06	-5.221938740619012e-06	5.7677326044201224e-05	-1.7525314165134075e-05	-1.3559140086382993e-05	1.5219011203810957e-05	0.00031581682508105747	-1.0990542145059892e-05	-6.9129744094776295e-06	-1.3181967807404866e-05	-9.451985326775576e-06	-3.0204195032188738e-06	1.9523471432141205e-05	-1.400468347752177e-05	-8.812774604803292e-06	-6.098919316697534e-06	-3.308109101519659e-05	-6.1843503869608766e-06	-3.8770913091547654e-05	-8.602484254306378e-06	5.467710587038671e-05	-8.03238892573899e-06	-3.4747002071361926e-05	-1.1114501173830838e-05	-7.632714801799816e-06	-8.55735777463425e-06	-9.51053617898988e-06	-8.238353820530042e-06	-9.064642440715492e-06	-3.392669728242625e-06	-1.2860043379471975e-05	-7.099936605490504e-06	6.707034499952997e-07	0.00012259753865292476	-6.182438074991429e-06	-1.5991408674235206e-05	1.7294956044216667e-05	-9.810609266176768e-06	-4.9276970931434983e-05	-4.693282343764791e-06	-4.787874374429432e-06	-9.52501859803769e-06	-5.132923205665985e-06	-2.5947648370731413e-05	-2.2759447198705455e-05	-4.065404692966001e-06	-6.038014380813059e-06	-1.135940864800399e-06	-9.911408483609753e-06	-1.1371472084174981e-05	-2.008627616597874e-05	-1.8055885921636953e-05	-1.6469858777816604e-05	-1.3060762959397295e-05	-1.1761678771025682e-05	-1.0979392645595075e-05	-2.699774090553838e-05	9.381139258187968e-05	-4.854845232954368e-06	-1.0739170234484153e-05	-2.6275964716997125e-05	-1.1725110985134044e-05	-1.9122920664506655e-05	-1.89270552371124e-05	-2.6571674511389373e-05	-1.530897604609132e-05	5.696391516134458e-06	-1.0572749639966665e-05	-1.8768346705516212e-05	-1.9165869983057684e-05	-9.929698286511224e-06	2.654170159846596e-05	-1.84061702450721e-05	-1.2665283358321588e-05	-3.053801225835909e-05	-1.899748114781141e-05	-2.999707293281907e-05	-1.4769612306359313e-05	-9.85944335545104e-06	-8.606175536547588e-06	-1.6348849043568338e-05	-1.7264195781075955e-05	-8.677310943537883e-05	-2.9927984558642276e-05	-1.3945456904900917e-05	-4.062792399445192e-05	-1.814064193582576e-05	-7.998814017215286e-06	6.556734031645402e-05	-1.726375514917995e-05	-1.4767659356559165e-05	-1.4029538631480683e-05	-1.7943718056603554e-05	-1.0390937117123725e-05	-1.8878480958674835e-05	-3.0124932358586192e-05	-5.127135335220642e-05	-9.572979976777396e-06	-1.0936218418404692e-05	-2.0180787690738458e-05	-2.3980127956561448e-05	-2.2026366560430073e-05	4.055486988676308e-05	-3.6786010435239536e-05	-2.084091245783573e-05	-1.3140037040637508e-05	-1.3349368718791099e-05	-9.036154061009756e-06	-1.747981258713068e-05	-2.2341373123772773e-05	5.099462657302439e-06	-7.466106158120186e-06	-1.2568942277617057e-06	-1.6471993168642425e-05
13	0.00014795282181077844	-0.0001337050786801528	0.00023592863105634495	-1.0714483715849166e-05	-1.6700251626533587e-05	-4.741780556721526e-05	-1.2677076400410808e-05	-2.722174673906317e-05	-3.382804216799609e-05	-0.00017395856839479796	-7.528447572069848e-05	0.0008978337370092747	0.0012577055350459646	0.0005570740675215625	-7.512287503882923e-05	-0.00016204646716817461	8.702127884279466e-05	0.0002346712704613948	-1.442249439331219e-05	7.29235411396834e-05	-0.0001201895076006639	0.00010594006468285273	0.0005279130746863452	-4.821087049404024e-05	-0.00012608413942266666	-7.625827275046311e-05	-5.457986934245388e-05	-4.061242894472013e-05	-2.6002760899166658e-05	0.00019572374638599128	-3.799543910735872e-05	-4.164406077266812e-05	0.00103522953867813	-6.492843844757958e-05	-0.00020417546898566545	0.00037443588517437147	-1.221226661458522e-05	-3.0885012956656235e-05	-4.0486471276632795e-05	0.00015276389381702442	-0.00011827574287869697	-0.0002296530823015884	-1.5112815784669724e-05	-4.347525461517509e-05	0.002943379285662379	-0.000331732049034411	-4.118309605028939e-05	-0.00018374264814582705	0.0006741321285887223	-9.830833084147777e-05	-4.828507570861378e-05	-0.00015274154278371844	-2.5910046960860145e-05	-9.996231454475766e-05	8.367216059939338e-05	9.422814567197766e-05	8.078495560746833e-06	0.0003256067787792546	-7.056496931055126e-05	-2.980101506428979e-05	-5.951096279383258e-05	-0.00013972857312897244	-5.7310359425810903e-05	-0.00021116083460698704	4.13144607200414e-05	-0.00013375885969459848	-0.0001920578530203601	2.141462781565655e-05	-2.8202030529056458e-05	-6.18264771825502e-05	-0.00016296744250853077	-0.0002863694435045794	-0.0001703061008599216	-4.1638908812828714e-05	-5.653387111595674e-05	-0.0001105439607224544	-0.0001350578585476858	-0.0002196602494865154	5.446491020927556e-05	5.107383389293284e-05	3.5006840488604086e-05	0.0005230951467426113	-7.321459764006598e-05	-0.00018501286638430276	-3.8388962738714513e-05	-9.384821382951102e-05	-7.469799310418863e-05	0.0002716324033854361	0.0001562850015857348	-3.0384211363361226e-06	-0.0001490145837225949	-9.196908446572502e-05	0.00028168886322392164	0.00021633283827455872	-9.991561687749298e-05	-6.87911037209503e-05	-0.00015427765950393557	-0.0001350840495542297	0.00015158754007847335	0.00046453791766905555	3.7166932304574114e-05	0.0002488143586444098	4.5240047502350835e-05	0.0002737097115518546	0.0006156519085521547	-4.5588352625664255e-05	0.00018132035318341102	-2.4920162413810003e-05	-7.240448926005697e-05	3.809779506183468e-05	6.551916955883604e-05	0.00033867627144637844	-9.674831692930854e-05	0.002398756308484389	-8.156226973018609e-05	0.0003179327726515621	-2.195232718330857e-05	-0.00010802337576220342	3.692491115244704e-06	0.0001745627940573824	-4.9653722570654495e-05	-0.0001758970313802878	-0.00010407990179085235	-0.00016757701989529602	-1.3016769359429363e-05	-0.00021984404453943775	7.578024867258433e-06	0.0003025226828053844	0.00023201450870190173	0.00018943688314962303	1.4422446920593551e-05	-9.230801373116441e-05	-0.0003132429800259099	1.025789845607618e-05	0.0003989493363227879	-4.369065345218268e-06	-0.00047831385237058054	4.9481887435932976e-05	-0.0001527397594464346	-0.0004901475115541727	-9.850728558215411e-05	0.00012059028212835355	-0.00025663103947575936	-0.0002571991708297175	-0.0002150596819900693	0.00012193030521209905	-2.8095710086344736e-05	-0.00015117529161521795	9.359517962956837e-05	3.504394334334948e-05	0.00021710947638163444	-0.0003080824707380964	0.0006839826393495506	-0.0006220626859332098	-0.0004400853812040727	-1.3079161347009234e-05	-0.00015800757737199846	-0.00011162161862569587	0.00045403879599185547	-8.336926202969413e-05	0.00037335473361796954	4.9626461427973436e-05	-7.646288188716372e-05	-1.303561236281531e-05	-0.00018490512452843424	-7.226583481298582e-05	6.255348955448375e-05	-9.463044848784866e-05	-9.58480290540673e-06	0.00013879254242838083	-2.000495653454072e-08	0.00017158269430882973	-2.857057336644279e-05	-0.00013325999030122743	-0.00029316992986084297	-7.852206435227082e-05	0.0007851285914420561	0.000367349658158632	0.00010030747427657396	0.00021373943738849	0.00016509942809412453	-9.851178913770755e-05	-4.977750720058878e-05	-5.745747988943494e-05	-0.0002752798930491325	-0.00010222540322248701	0.008802875900558694	0.00011661379128884816	0.0011171860989892196	1.4696242985147082e-05	-0.00016646522055918834	3.2376037532386924e-05	-6.163533863750739e-05	-0.00021605772503512918	-0.00017964423931675244	-9.843085297432623e-05	7.021589466613302e-06	0.0002651808075853038	-8.110380448466478e-06	0.00042518575613149126	0.0003661948918031235	0.0002707714410948783	-0.0001233132436150927	-0.00014702630322428989	0.0006543187320795826	0.00030562960780982387	-1.0401451820693404e-06	-4.228862997296674e-06	0.0024924192168940596	0.0002581417632702671	-0.0001833254275466225	-0.00022387513784217442	-0.00021283386053243093	0.00034410885324427144	-1.7517118605735998e-06	-0.00023352589704821633	-3.771802015910301e-05	0.0003021835189506849	-9.912815394425711e-05	-8.349646954866159e-05	-3.063532469689195e-05	-0.0007189277636077986	-3.007793526964574e-05	-0.00010153147937853085	-0.0002452921936439279	-0.00013427106635814293	-5.499839808086029e-06	4.402511738135089e-06	-0.0001650373616691356	-0.0002513566115049819	-0.00039358106283864265	0.0001151207086689051	-0.001747605957264478	5.19737522323289e-05	4.263107035684661e-05	-0.00014284857865037965	-0.00015830802905671013	-0.00012538776350589045	-4.7559173907919874e-05	-0.0001875437931811829	-0.00011856622270562815	0.0001670205773032501	0.001805158423871605	-0.0002911166093614964	-3.7687791502628054e-05	-0.00010844060247733313	-3.2015214352641415e-05	0.00036648529731619917	-0.00025579668678353345	-6.791686865784461e-05	-5.735927090792852e-05	-0.00019970052612203068	0.0002739454756271495	0.0012180590248772676	0.0015524053956574102	3.167529381249674e-05	-0.00011707933626136299	0.0011225649892784267	-9.356651693629862e-05	-0.00022090350158559537	0.00038127843658067984	0.0006566633180849346	-0.00014584760838260908	9.6049456363371e-05	-0.00042058302219588416	-4.2902809608549855e-05	0.0003813702552460585	2.0901294225090155e-05	-1.1921566139823598e-05	5.1849560232369865e-05	-0.00021600732964677864	-8.518630444500998e-05	0.0005087562084738591	-9.852202208368407e-05	-8.718678532503772e-05	-0.0002264151682207096	0.00018423410782467781	-8.942605327887775e-05	-0.00015956502500902452	5.476091714880657e-06	-0.00024989215925456324	-0.00016248774280935667	-4.087232067734438e-05	-6.839615601790376e-05	-6.204313090602677e-05	4.126014891418893e-05	4.0372083486859196e-05	4.932517027093099e-05	0.0002515663898393525	0.005041140757424443	0.000325843464153433	-0.00017433728942769223	-6.284565365529403e-05	0.0009352337143695487	-0.00021109591412993246	-0.0002116096046701279	-0.00015816999273816456	-0.00015122398665970817	-0.00010131838963491153	0.00024025257763372678	-0.0002871547768316108	-0.0002394853992508667	-0.0001052596634883411	0.00012325903757014566	0.00032094384949009884	-0.00011434031496263714	-2.3639636835460575e-05	-0.0001641215197309004	-7.946380044991986e-05	-4.787605065999004e-05	0.00027808437541449767	-0.00028725874955164567	-5.979187587545954e-05	0.0003434622521933957	0.00024364421402940097	-0.00011470576905409952	-3.898003742833207e-05	-0.00011030501212497532	-0.00017840972238970863	0.00035376101377299437	-7.14672401982589e-05	5.776848919056741e-05	-7.531427199628622e-05	-0.00018247795122397557	-5.384788904936694e-05	-0.00010109468444321261	-0.0001140775217826569	-0.00020201335779789043	0.0030839421739308286	3.565175187981969e-05	0.001255231290955158	0.0018744545030697666	0.001012349321453496	0.003237212641751176	0.001975425620416304	0.0013705845923316048	-0.0003934552140674394	-0.0002682879255832942	0.0002496296080764193	-0.00043248811731245963	0.0002005243672760803	-0.00022594494815910947	-0.00014753219884703944	0.00011115829494537602	-0.0002711220098729525	-0.00016961926302910786	-6.798543580818465e-05	-0.0001351431679173797	0.0003558451471048974	0.0017770255522615414	0.001964539046123521	-0.0004497354945671734	0.0011772937597553717	-0.00010392150294999359	0.00030234839581148756	-0.00010825438802654796	9.701986963396927e-05	0.0003255562638363616	-0.00017397368141439074	0.00031050422279244803	0.005942929990176676	0.00011101441848377064	-0.0003141979246247197	8.120208508009859e-05	0.0002018471577921824	0.0002200939517625098	0.00024959183933022096	1.4502540076808963e-05	8.044149990071552e-06	-0.0001581917381141461	-9.700245387750375e-05	-0.00012701540840498788	-0.0002206079952528132	-0.00016564214000688247	0.0001475791985811534	0.0004364968528192303	0.00017561563176974885	0.00026887322114777163	-0.00017193691991409352	-4.840424632345353e-05	-7.38125123340081e-05	-4.111945844613598e-05	-9.104827058037192e-07	-3.0373621774316482e-06	-7.330477279717813e-05	0.00016013984499330333	-3.524060828207716e-05	0.00011692192187111158	-0.00023254698055549854	8.184222602126679e-05	0.00011677193984642907	0.00011246783973444179	-0.0004162060344487944	-0.00013010892406147673	-0.00031220519804471227	0.003495237597796161	0.0025719966274930168	-0.00014093921485380716	-0.0001138390325617432	0.0024080130315189442	-8.814180494315609e-06	-0.00018521087162345318	0.0010282173575915442	-0.0002953923789851519	0.00011642228500709184	-0.000150474010063513	0.0003264805222883541	9.050941334945628e-05	0.00013855807155079691	0.0003156226927923418	-5.628155762864402e-05	3.188603580288622e-05	-4.156881034774747e-06	-5.185748623914403e-05	-0.0002340652572326509	-0.0002334542620859411	3.3170642657690833e-06	0.004243391494108383	0.00215552990163334	-0.00012130509798544261	0.00037621943281032383	0.0015698549242029274	1.2221878075186813e-06	-8.434135626257054e-05	0.000379862793618454	0.0003776794309465404	-4.641763499004803e-05	-1.4601557194518178e-06	0.00019455607319343615	0.0002461721175385659	0.00045546218871323017	-6.160715502643744e-05	-7.273239704969302e-05	0.00015373452710203635	-4.1341497247137165e-05	0.00017099719106848175	-5.6122166586269765e-05	-1.4562579432770884e-05	0.0003452829457101333	0.00018044136160183408	-6.596350528957721e-05	-4.576885315481078e-05	-8.131414957356556e-05	0.0003907592550098916	0.00013067612195078666	-8.255599220850973e-05	0.00033575877118198277	-6.0035580607566945e-05	0.00016519852798476414	-0.0001567068020546039	0.00038135449367333093	0.005591253199139963	0.00015335343774134394	-0.00014993336436698717	-0.0002712729266124929	7.654017030301287e-05	-0.0004264816366054139	-0.00037755516879462683	-0.00016763575997986912	0.000236646415689093	0.0008941811600921923	0.0036052652835197037	0.0002829514807045182	0.0003446402439079855	0.00032815332055207715	-0.00010709995208096429	0.00019509035862770913	-4.56819098983148e-05	-6.91179380640193e-05	6.789192515091474e-05	-3.914404180055811e-05	-2.6974172280409468e-05	0.00010450014323939756	0.0002121633944595107	8.593455801119212e-05	-4.957530086765321e-05	-7.339204247542073e-06	0.0001323923102410304	0.00011492974493030491	0.00045415658771383267	-0.00027391751431247	-0.0004991776990080868	-0.0002670144896971419	-0.0002807152034842059	-0.00047809495816890395	0.0004162366172366848	-7.533045099692955e-05	-0.000295954558727797	-0.00010646652501856331	0.00026194285080636257	-0.0002283923329765451	0.00019439800013645888	2.1044378379761145e-05	-0.00042544642214425554	0.00022291779731720683	-0.00026298218170668885	-0.00018206949009052232	-6.913417232313104e-05	-0.00027700014795323106	-0.00012301533807787207	0.00036080586882094863	-0.0008077883405714333	-0.0001624194322053248	-0.00016920119467643378	-0.0001919815404571562	-0.00010303421847100389	-0.0002492396022382335	-0.00030225059078143495	-0.00010434810398607408	-0.00012468765133921524	-0.0011108478384984294	-0.00030000631663354595	-0.00012568086571364815	-0.000997686908695879	0.001300785428021619	-0.0003192562203059722	0.0005230793747222068	-0.00029906014141854075	-0.00018597287890125035	-0.00015434973126922196	-0.00022293953280285564	-0.0002956650239650653	-0.00042734913202111284	-0.00018259754639132146	-5.6055176081019134e-05	-0.0003949525655724956	0.003674188870709129	-0.00012807662074753716	1.600445250862169e-05	-0.00047812288683199796	-0.00010385708765151229	-5.791025763629312e-05	-0.00019033939941322378	-0.0003959202627355945	0.00016141160015653423	-9.450825149384308e-05	-0.00014610373326998953	-0.00030076557191513947	0.001235309791233911	0.0013929112699622753	8.027971794703809e-05	-0.0002729149112637146	-8.239979605753006e-05	-0.0002594969067837534	-0.0002224747166365721	-0.0010904465904851563	-0.0001047724320459532	-4.114773831808188e-05	-0.00036579233599738924	-0.00031509179703954806	-0.00028745229784689407	0.00020933398483571634	-0.00028705884679811993	-4.861372959627769e-05	-0.0006008412604182938	0.0014666183911521595	0.0017018652344781022	0.0007375904126630814	-2.412836653333956e-05	0.0009618528597460744	-0.0008682048964727793	6.075274357996211e-05	-0.0004346697317283957	-0.000615938525704698	-0.0002549513467187747	-0.00035332070353221524	-0.00013904775338681205	-0.0002649888307188807	-0.0007959822525570368	-0.0008106881718844763	-0.0005460716028081763	-0.00027196882843248053	-0.00032318904022682256	-0.0006774559268222722	-0.00042156943823836807	-0.0006002556852668158	0.0012846528859284817	0.003261894927488024	-0.00024316031294131744	1.038257995836936e-05	0.0002752923228776155	0.00016502952512052312	-0.00010991982700546266	-0.00015497304481426223	5.4374491899808705e-05	-0.0001243911918971302	-0.0004139679773392004	-0.00027652192941936927	1.670563728398453e-05	-0.00013769749122124258	-0.002123643640802401	-5.958082809526625e-05	-0.00046852380018645896	3.881115825158106e-05	-0.0004520742846958845	0.00042241074160315455	-0.0001886528201933909	-0.00028674082611323805	4.571825656884031e-06	-2.56879164880032e-05	-0.00025402898192077397	-0.00012969358162637616	0.0008890901671711633	-0.00027831754930509906	-4.0075150372982775e-05	0.0003752194540391522	-2.2396679852344218e-05	-0.00043103270278186783	-0.00027114899560952573	-0.00018507975316798219	0.0022675421680708103	-5.1650937102573676e-05	0.00021529500188370424	-0.00011383519543506898	-0.00013864730032172258	-0.00013993497512189207	0.0002823005057662273	0.00031013602447927454	-0.00026566325902662466	-0.00017945896632910966	-1.4643846697003256e-07	-0.00015301100716201644	-0.00038895700526001226	-0.00033309021416064454	-0.00036079362213903304	-0.00010872288632344	0.00034531248224672987	0.00010221376059924086	-1.3314085140053106e-05	0.001230080443049014	-0.00042292832591947564	-0.00014422991921190977	-0.0002312055744179822	-0.0002833965812296047	-9.792022410668679e-05	-0.000285146799377591	-4.779348338864478e-05	-8.151655125008853e-06	0.0034296628184947047	-0.00018068022626734157	-0.00031904287234257395	-0.0008711278332478738	0.00031455764598113347	-5.244006976133309e-05	-0.00013452673773796655	-3.690115208177183e-05	0.00010639673122187639	0.00033926945243137964	-6.257148898234319e-05	7.110572694672832e-05	0.00010781039333148179	0.000744975461815609	-0.0003300845276501843	-0.00027171346323262254	0.00023312486317914575	0.0003634866109563644	0.0020621971425790944	0.001337695210343546	-0.0004895903028796162	-0.001540457385298688	-2.5069189871851043e-05	-0.00010259219647071865	-0.0003957898477255258	-0.00028387702670551945	-0.00012335537272979873	-0.00019933115050268946	0.00012084687699800701	-3.8074644080271933e-05	-0.00026914713597217044	-1.734254912989634e-05	0.0003632132108245434	0.0003950051515829027	-0.0001863177962905625	-0.0002118216783658132	-0.00058912677595886	-0.00011168362082730384	-3.0491756163737884e-05	-2.3117258070513753e-05	-0.00011857560976848128	-0.0003408435642727645	0.00013909787927391507	-0.00045584502502587273	-0.0005395579284493961	-0.0003909388534658798	-9.614776590579239e-05	-4.1675098632949684e-05	-0.0003672849226259597	-0.0003984024640030395	0.00042506692215875814	-0.00018483677864618704	2.552292097860907e-06	-0.00016250939508059023	6.360600013870242e-07	-0.0002662232703655823	-0.0003048984239385988	0.0047159715888142155	-0.00012972196500204722	-0.0003575521831900443	0.0002872165686694737	-0.0002928859745024243	-0.0006240762619886653	-0.0001312757626558609	-0.00018416156889313417	-0.0003501033417652302	2.2971572917106572e-05	-0.00038320915261091866	2.8707467842993985e-05	-4.0524391397018976e-05	0.0002451478138103878	-0.00022249193844639615	0.00014111782316930384	0.000792885587589575	-8.905332667357476e-05	-0.00033925911508325837	-0.00042399844774368444	-0.00041777896204698737	-0.0007794268009407972	-0.00021032996164164138	0.0007291056980740017	-0.0002821987029902045	-3.763769481972031e-05	0.006172267645576376	-5.623488311292988e-05	0.0004214507181378438	-4.9199872865752063e-05	-0.00017343847154763657	0.0015665715757011154	0.0004770592219414621	-0.0010503080046241984	0.0020973455394914945	-2.307768848967592e-06	-0.0002352550331828144	-4.737100675118125e-05	-8.648217759327065e-05	-3.588303993962735e-05	-8.119073708056846e-05	-3.845268931214951e-05	-0.0001241866246316227	-0.00027612758439239394	-0.000479870692835361	0.0013026096472246148	-0.00026457645048198286	-0.00018902507489494027	-4.1269931632692935e-05	-0.00027453312402674876	-0.00017708252002752482	0.006482265141846361	-4.008620100322259e-05	5.848868976660866e-05	-0.00035975680977648125	0.0007792881440868312	-8.885796050737373e-05	-0.00021192975983139474	0.0007339063638871469	-0.00019924560210065755	0.00010243277021367623	-0.0004621238601424361	4.7206980522485256e-05	0.0031809307954040003	-0.0001742378184675828	4.6726550984469766e-05	-0.00023007493092412157	-0.0002129068244486002	0.0067816511678213615	-0.00022196446189006803	-0.00046588010198887037	0.0008396050874511683	-0.0001068116393058521	-0.0005548699068098014	-5.4412971549013935e-05	-2.1410842762869826e-05	0.0012793774998769664	-3.754773641101952e-05	5.134278963631225e-05	0.00011478079788082117	-0.00010778232825714154	-0.0003136536487706316	-6.719516055451738e-05	-0.0001571042614125806	-0.0001648991134410814	-0.0001112426488930447	0.00024742892968035663	0.00012028940736783051	-0.0002994925708095516	-0.00022019554655150855	5.4513278475028496e-05	8.607948475150672e-05	-8.818512350725248e-05	-0.00016039699338397766	-0.0002037505724682044	-0.0003800815576712738	-0.00032593862832641483	-0.0005328233125019208	-0.00012285680969618582	-6.147379899566282e-05	0.0017414579032377746	-0.00027319134404383584	0.0006943716538357827	-0.00029191100792418226	0.00013211598107776775	-0.00039173111986186477	-4.547172208309243e-05	-0.0004835035270758165	0.0003448643213407849	0.00016833053177706968	-0.00019320275111985746	-0.0003645775578983729	-0.00028280393832488007	-3.621680503728673e-05	-0.00037722335106008475	8.054177784333008e-05	-0.0003949036215988458	0.0002138155510542268	0.00029556921645245283	6.365877326147515e-07	0.0012831492164596542	-9.769655865643682e-05	0.0009413014880006126	3.9516764439564444e-05	-0.00014012619229772385	-0.0003396871933642568	-0.00017272403284320642	-8.820841500787882e-06	-0.00020624317573332375	-7.23776815986597e-05	-0.000138978997167429	-2.5020973622514704e-05	-4.7526873964213986e-05	0.005277761203493831	-0.0003384095845356841	0.0008313450605577276	-0.00011835986331280266	-0.0005184571970834316	0.0035743091674306986	-0.00021634022534190324	0.00015878962258332485	-0.0004304180040058282	0.00014480825425115042	-0.00029120265099486577	-2.003908456382674e-05	9.714075130525302e-05	-0.00010599655673330413	-0.00018462253874338178	-0.0003305194415596783	-0.00038292580679600115	-0.00016866398958915137	-1.7479906851232467e-05	-0.0003094910293237857	0.00041763294381851675	6.225120211319774e-05	-1.2148087453224835e-05	-3.288961799644808e-05	0.0001531962961602117	-0.00024375690644046544	-0.00010635976779697766	0.00019147363788428522	-0.00010788134333698877	-0.00025185141030279113	-6.785886843637942e-05	9.356545894246155e-05	0.0002023330198277103	0.008560714677825453	-0.0003364081907102577	2.6310181879341517e-05	-0.00012659204091960939	0.0011207011770243403	0.00031066571407281976	-0.0001123774440367925	-0.0004961351855489103	0.0006626731202885283	-0.000317255677221644	-0.0001645984220748986	0.000912075174137674	-0.000195847819089521	0.0016882214124213043	-0.00017548589298885185	-6.116565068567002e-05	-0.00012578426160221844	0.0002579608320861616	-0.0004636264302291272	-0.001033759676737757	0.00294026029789683	0.0015025271315877128	-0.00010624423190137538	-0.00022197576695803708	-0.00020646252296019276	-0.00022246689559674853	-3.0428391541326732e-05	0.0002705325823285209	3.7530454720524006e-07	-0.00010552284232643143	-0.00026138141898912913	-0.00011875598359517196	0.00013771629837374804	-0.0001036269410287654	-8.780626947654008e-06	-0.00017212632342182257	0.000596304293196689	0.00010963309291145734	-0.0001519073465158114	-0.00014043061916352742	-0.0001622633271535734	-0.0008847757678854185	-0.00018904215280193473	0.00010671057685300095	-0.00012904771293453186	0.0005173019686882397	0.00048719382435413955	-2.213758203957099e-05	-0.00020250383824381004	-6.0343656898327876e-05	9.536455780753962e-05	-5.847277763587989e-05	4.8120976776022404e-05	-1.629691032183668e-05	-0.00023000630864627105	-8.219938052952509e-05	-0.00014683086423236268	-0.00012918575398511895	6.601691934852969e-05	0.0003650758202902226	7.335792177960982e-05	-0.0002247447622610191	-0.00030539860818883146	0.00014117118690747162	-9.482874309660075e-05	-0.00023187055233591435	0.00018560857246923803	-0.0001695008436389392	-9.568290729761627e-05	0.0010286973371833612	-0.00011767348838290012	0.0006376628922829182	-2.8218349121089792e-05	9.17716773128163e-05	-0.00015284725655584589	4.7242266870614995e-05	-0.00021962859608413768	-4.914583782155461e-05	-0.00022280974386012869	0.0005760610244598947	0.0005524305396485407	-0.0002792412511479132	-0.00016599241387610044	-4.5595075407703444e-05	-0.00012478792012936014	-0.00037672407063979636	-0.0005566452211028221	-3.634822179287481e-05	-0.00013195952171626626	-0.00027998623386310756	2.841707930730504e-05	0.001881569492032653	-6.830845351477512e-05	-0.0004070403847193915	-0.00013659122115661763	-0.00048591294470551034	-0.00011801715411149431	-3.341651928074418e-05	-5.4664257102470285e-05	7.87064980841124e-06	-0.0003775278129515883	-0.0002755049262085145	-0.00017313004133267395	-2.0028477045155852e-05	2.986751421224899e-05	-6.851963921417643e-06	0.0001726136529605302	-0.00012921022062720587	-0.00025103712404267686	0.00028978575161412237	-0.0007450724405739278	0.00095638662188366	-7.404056919701204e-05	-0.00011464360658940343	-1.0264048733149029e-05	0.00046223608389375586	-0.00012047490802041034	-5.928734520436908e-05	3.5127901374281256e-05	-0.0004391817059654205	-0.0001753221206226857	0.00013531947966459863	-7.70656594824829e-05	-3.9174387880579504e-05	-7.634062118532273e-05	-6.333826453851708e-05	0.0002858602598699681	-8.646141692523548e-05	2.8768249527225603e-05	-0.0003288572476981529	-0.00024243147291711891	-0.0009022673484474216	-0.0005999065439743333	-3.6636745440846935e-05	0.0014215719921965254	-0.00018723277372207107	-0.0001455749369587986	6.177995813145327e-05	-0.0003941490574125097	-0.00024865951465717916	0.00025459042684743827	0.010325682120445295	-0.00047715244752600275	0.000139181886505897	-0.00027171389626835617	0.000299001892360536	-0.00011742865216208024	-0.0003250654910469019	-5.0455770772602614e-05	-0.000356479471606163	-4.1171263175856293e-05	-0.00010729453994075826	-0.0003153234287840974	-6.621161253074377e-05	-0.00019492105283442545	-0.0002545664433562257	-0.00044954195358099777	0.00012114877145654068	0.0001946500161176682	-0.00033262893795887774	-0.0005022633456831786	-0.00012413112162513348	-0.0001060369904933989	-0.00039477603040526793	1.0695305966505785e-05	-8.931473404623992e-05	-0.0006976607055912187	-0.00029314064439741515	-2.206702943849321e-05	-0.00036884232336223453	-0.00028315528857522453	-0.0005103661390760131	0.00039740832726032157	-0.00012001320642604655	8.581146131087343e-05	-2.261353331854879e-05	1.4548752879768845e-05	-0.00035894901150691446	-9.163113697222054e-05	-0.00029573835379279777	-9.554303542634526e-05	0.0012219683447312643	0.0003823145889664016	-0.0001764699574560683	-7.811395985631878e-05	0.0006918272874564049	0.0007152646580480329	-6.59393079091193e-05	4.701119745303461e-05	0.0003302374797319795	3.124695333326225e-05	2.5174134399106763e-05	-2.4632359055874816e-05	-0.00021690872426032018	-8.863740371564637e-05	-0.0005702000141381325	-0.00016079738871644373	0.0013103949114760545	0.00034122565803730543	0.00014748935501999273	-0.00012494187384364048	-0.00019160706410973892	-0.00017585958283646607	-6.627275520093996e-05	-0.0001971259981602574	-0.0001175546641293315	0.0012208476635586693	-0.0002642444190974394	0.0004063732656130656	-0.0006460011791853398	-0.0004224801609112001	-6.004025188481738e-05	-0.00010805541656683194	-0.0001521441638878024	-0.000312574345295457	-0.000277381615933378	-0.0001228906804820015	0.004710131575658749	-6.020908014845839e-05	-0.00012578163467737375	0.00011980274434897084	-0.0001093840289009708	-5.850775770673529e-05	-0.00024588388768781937	-0.00013934564207911235	0.0007366604322515467	-1.4730270454259175e-07	-0.00017328843677882205	0.0008277356814759301	-0.00010655931487225772	-0.00032269234513137765	0.00016538794802626065	-0.00027301044248093076	-0.0001490024790433052	-0.00021091274242318394	0.00013489967974981222	-7.755540357885116e-05	-0.00019710434844110225	0.00015454887576878706	0.00021597845648125427	-0.00015768861604208717	-0.00033406090588125283	0.00012456181708648745	-0.0003580282030086913	0.00035944772458765376	-0.0003029296012181961	-0.00032303726254671443	0.0002055486418243469	-4.9803625920179935e-05	-3.207405102914646e-05	-7.318772516589961e-05	0.0001895373190258076	0.00101471960318239	-8.751585876332784e-05	-0.0002589606025345899	-0.00011978229811914054	-7.349598863240446e-05	-0.00011371801433193299	0.0004011049223645172	1.4818851434065143e-05	0.000419698019936469	-2.338639585431494e-06	0.00023955503176722467	-0.00012075018760334708	-0.0001138142734653294	-0.00011469622194730315	-3.153742853422791e-05	0.00291114642596964	-1.0902851353580375e-05	1.3880929608694719e-05	-0.00011362341699056566	0.00014718601150556264	-0.00012571492927286693	-0.000408453830736791	-0.00047116585648847363	-6.090127380041973e-05	-0.00033686144212169503	-0.00010323626128210385	-0.00040196026200491053	-0.00014174302868510383	-0.0002518444390974275	-3.8926179657406796e-05	-6.983869645568745e-05	-0.00025222939909823577	0.0004654429544949854	-3.771596365719732e-05	-0.00030680418362206193	0.003056699708058797	-0.00011160519597767257	-0.00012727825901087352	0.0004974744973755927	-6.751122975707235e-05	-7.190111333885527e-05	1.7448535405060994e-05	-8.013771976532516e-05	-0.000213645768908942	5.4813861006795014e-05	-0.00011882974755735537	-5.1908348208192415e-05	-0.00010905240756246666	-0.00014576136638512922	-3.525835267530677e-05	7.064321676672345e-05	-0.0002878054163166924	-0.000362849571828906	-0.00033656123990401693	-0.0006777791685689297	-0.00011024150623517683	-0.0007484330758062525	5.3055159083502217e-05	-0.00011192962252220894	0.0001066301365991055	0.004726567423728897	0.005307309146239886	-8.739899166815701e-05	-0.00012779794971156254	-0.00010863827379652251	0.0006828987942667736	-0.00024517811797272873	0.0006254488358723424	-1.0225936721965476e-05	-0.00014112462522057135	-0.0005628526050029984	-0.00022128371565961104	-0.0002913319466646148	-7.489952265397806e-05	-0.0001155135614740433	-1.9240435332645324e-05	-0.0002889638673814296	-0.0002180080778221777	-9.331127135363856e-05	-0.00020745609727176553	-0.0007641055157229229	0.00015938344147400937	0.0002734548469114508	-0.0002107382713383663	-0.00032677463340907383	0.0002199544036501094	-5.9843911144001654e-05	-0.0003038204804955092	-0.0006816255694674591	-0.00027185853109021053	-0.0002083494567528732	-0.00013399521609832693	-0.00013443686898962975	-0.00013859612271866273	-0.0002855746230946351	-0.00026786729991510374	-0.00017618434199207742	-0.0001540570084076464	-0.0004750246803170602	-0.00015463953164061508	-0.00015618778101174574	-0.00011666590782030359	0.00011711469969678092	0.0004009155370691864	0.0009307754407618701	-0.0001011543131504883	0.001002267181179484	-0.00045648107899864634	-2.564142350576386e-05	-6.124225611757304e-05	0.00013311780427802797	-5.4083728303578934e-05	0.00019169096281110702	-0.00015772513865524806	0.0031450685499019603	-7.903699676463768e-07	-1.8128776379216934e-05	-4.486613146241633e-05	-0.00034813355652696127	-0.0003756044010818075	0.0010799812998548393	0.0004615680790023601	-6.213873705110295e-05	0.00043915365653773614	0.0002444097263593344	3.4671158474545065e-05	0.0002368019990683049	-9.62407219932232e-05	-0.0003778050181474622	-0.00014480305072404664	-8.43388671077277e-05	-0.00016318735584298894	0.0007313519260826758	0.0002356020717838276	0.0003051825448333992	-0.00010797176595507606	-2.244669853708734e-05	-0.00011861384143288799	-0.00023858057391624115	-0.00048408398475633865	-0.00025558797228700166	-0.0003831228674252488	1.1318831732198447e-05	0.0010926880544582672	-0.0002093726118289524	-8.862251320347861e-05	-7.245659122511917e-05	0.00041587225418703553	0.00018013064770975603	-0.0002224323009653048	0.00010889448319818455	0.0008235557125275886	-5.729109889963957e-05	-0.0008134966535585217	3.1865931735072065e-05	0.0015443806033360234	0.007889715265996598	-0.00016622209692634078	0.0006216561150868577	-0.0003161585536895477	-4.917090602267348e-05	-0.00035331308173097595	-0.00048095150258079986	-0.0002303650923217721	2.2443579572584388e-05	-0.0003629499890595289	-0.00020616834988803183	0.0007950017576859085	-0.00012080080747112464	0.00022705043933074387	-0.00011747193062118184	-4.965110586597409e-05	7.3396661065561e-05	-0.00012128995859630089	0.0002596927353599661	-0.00010198984675077684	-0.0003086512267078637	0.000859887005678101	-0.0007969580134761906	-0.0003803623339564059	-0.00011530664750049532	0.0004408202496093392	0.00042588593363986505	0.00044789252317890295	0.0014465897067127663	0.00030189078675510103	0.00040373265118898854	-0.0002599627915285683	0.001131627759168808	-0.00012807641492649174	5.475934067115125e-05	0.0003605519890902684	-8.806297586478719e-06	-0.00020501566807951281	-0.00020713415356764548	8.98955153655687e-05	0.0012707023754428362	-0.00028909889597203474	-0.0003905887170269541	-0.0002481153281123118	-0.00021431343272753094	-0.00022422568206656408	0.000532535257877435	-0.00021840021667231266	-7.77494952119977e-05	-0.00011390535775651499	-0.00019319505736448006	-0.00015180664147266908	-7.567241901451307e-05	-4.76242368703896e-05	-0.0001064849576050433	0.0014836152897537641	0.0009040757835276457	0.0004286089132576631	0.00013726626341727802	-9.394806191289745e-05	0.0005081839430198353	0.0002939083488913348	-3.808009820529633e-05	8.359115205949493e-05	-0.0001735873802221629	-0.00010690472530229285	-2.3443779541664536e-05	-7.949843015563526e-05	-0.00011878679278560155	-0.00016342517177083532	-0.0001562871837957004	0.0023608095967461236	0.0035343614498511257	-0.00026400757784641305	-3.875010762828159e-05	-0.0002460566849490037	-0.0003374113995765182	0.000539244327334702	0.00026913123694392854	0.0001101013027273082	-0.000188133130921447	0.00035998635936319834	-0.00011480950971159536	-0.00010531406281817349	-0.000915361551544329	-0.0002566981490426188	-0.00012389223935851628	0.00016357386870401473	-0.0001665592093921281	-0.00024389847629945088	0.0001703692722439802	7.75773469778408e-05	0.00012091998797350829	0.001984929185920336	-0.0007376790399001376	-6.757775692644271e-05	-0.00030093599247211876	-0.00033970949138949983	-0.00020052701501338093	-0.00022116223096071288	0.0018058156169790808	0.00012589570817284277	9.768545134434928e-05	0.00012217542116280667	-6.848718476576811e-05	-0.00017712168872867546	-2.52783536415729e-05	0.000201300767188895	-0.00012398261636683726	-0.00017026268726872619	-0.0001904260837259025	0.00025476312781992134	0.0004586296510309354	0.0007369119705063319	-0.0003629565958437828	-0.0002986977810633588	-0.00019057948105475483	-0.00035101557822896383	-0.00042568058643227427	5.2832813662593775e-05	6.515228651616091e-05	0.0002386715007199722	9.834723024415612e-05	-0.00023974728190738273	-5.199084319356796e-05	0.00021922504864507674	0.00044216265987934394	-2.755830247992013e-05	1.2762280930414061e-05	-0.00014151824264893137	2.921128263310315e-05	5.828940202853124e-06	-1.5290981279057272e-05	-0.00013720962446313673	-0.00019628753313223087	-0.0002817578936032288	0.0001966017733362128	8.219654748828123e-05	-0.0016946294953066761	-0.00011559234792484555	-0.0001327416234134171	-1.892847165954657e-05	-8.25557787435428e-06	-8.821705627834788e-05	0.0009604203389560291	-0.0002276145174967198	-0.0010380227374169244	-0.00010784279347625779	-0.0002745829441018098	0.00033116261686015125	-0.00022666454150505083	-0.00031609009367110954	-0.0001905742434375244	0.00017211482811014186	-0.00011351139322781411	-0.0009941663896227378	-0.001017562802709355	-0.0002720305909531156	-1.2426946046849955e-05	-3.915855808691478e-05	0.0001732321121110054	0.00027741672449220977	0.00014588167799215747	-0.00022757295157365217	-6.742389788897749e-05	-0.0001512056819894077	-0.0001841037956417221	-7.028624367807916e-05	-6.941797960960335e-05	-0.00021389666656899056	0.0002297569414909359	-4.738798617615342e-05	-0.0010256167548895938	0.00010166172962065864	0.00016503816086797273	6.587893922271209e-05	-0.0003225359877684836	-0.00015233539211891397	0.000994959915177946	0.00013304764714691563	-0.00010770697573601438	4.479227295377753e-05	0.0002254089591628783	-9.319511034433326e-05	-3.475928085578381e-05	-4.980027424038944e-06	-0.00010901195225902997	9.966182706879124e-05	0.0003608802553312069	9.518215410490847e-05	-0.00022188633890517665	0.00041303968255510063	-0.00020443899573766274	5.35265746208906e-05	6.072007120664159e-05	-0.00011361758255467192	-0.00012851618960934327	6.301120356360533e-05	-7.22958802201053e-05	-8.811728559169531e-05	-7.660019398550544e-05	2.546740109882679e-05	0.00015272210763681682	-0.0001829922233347064	-4.361150107229553e-05	-6.69429094328752e-05	0.0008783793669083037	-6.955484038302846e-05	-1.077649835761515e-05	-5.254417058461634e-05	-0.0003293694456864645	-0.0001957912690762866	0.0006259388681597131	3.966349684539611e-05	-0.00011245962015053862	-0.00024391259738993433	-0.0001548638764097593	0.00040816941509298353	3.156721949484654e-05	-0.0003004922301092135	0.00024975310041489945	-0.00010151208046945777	0.00035340547423972084	-4.914179997867528e-05	0.0009406884343871769	-0.0001766269304703735	-2.2803746224881954e-05	-1.676325746048483e-05	-5.895492618114618e-05	-0.000156964260148111	0.00011392893997189349	0.0008407130543102376	-3.384745326048575e-05	0.001073651722557767	-0.00012003648225937371	-4.841865491016829e-05	0.0004835323324666622	8.059290104576719e-06	-0.00023399291637562954	5.520823227624824e-05	-0.0001237836999015574	2.2624983694384106e-05	8.080408941604588e-05	0.0004055336541461929	0.0003660288822223866	0.0035407570961599483	3.454597963672982e-05	-2.3545489360524958e-05	-1.0419157107812718e-05	-0.00010513975492328913	9.933373743199796e-06	-0.0001973264859797618	-4.6114114858276115e-05	8.842509128463984e-05	-8.508823852956078e-06	8.8975077110309e-05	0.00037341150222564283	0.00031276361949745293	0.0006376068485368381	5.8667466166548017e-05	-7.487327377056759e-05	-0.00012936897658777648	-7.911706039336772e-05	-9.266567995842818e-05	2.567205497749794e-05	-5.993420815212456e-05	0.0008731383802474074	5.419162671897153e-05	-3.337209631587571e-05	0.0006442496799897617	-0.0001410140266196766	-0.00013580861995656198	-3.0061601295905224e-06	-2.6999949472625478e-05	0.0001361711781030751	-2.9712225293975217e-05	-0.00020880484518443152	4.8197219085145383e-05	0.0018641843320591272	-1.1739698693386676e-05	0.00010085260826741177	-0.000628084978622194	2.330181734915338e-07	-2.1678035093970242e-05	-0.00015571721681348778	-0.00013367336915585043	-2.747938044294437e-05	-6.590535030167483e-05	-4.1783332160407614e-05	0.00023009143891537987	-0.00019464398262588866	-0.00014509707981861484	-0.0002441927392256149	-0.0002876543731256101	-0.00026906635664762277	0.00013641396802449294	-6.218912599649018e-05	-9.213130314856727e-05	-0.000511922143319697	-4.535052228428969e-05	-1.1142888615010315e-05	-0.00015535099108175045	-0.0004366724546903144	-0.0002173757748143628	-0.00022815514331771375	-4.769929561120966e-05	-0.00032189020578910236	-0.0008193478951871387	0.0008894957749689038	-0.00018651029337497763	0.00025748278137872714	-0.00048367202956142355	0.00027059355453890337	4.461344158209058e-05	0.00024414685504743454	0.0065825327228188485	0.00011316362640232671	-9.079976493619156e-05	5.6072814506231865e-05	-0.00025808875726257167	-7.818314594259562e-05	-3.541075590494568e-05	6.815007685651288e-05	0.00016017910636332566	-9.171341471633989e-05	-3.731278429119887e-05	9.104941478955694e-05	-0.00011880128768240455	-7.592212991589604e-05	5.569934079731454e-05	1.721404828744165e-05	-2.62542720986154e-05	0.002285157437096823	-2.9884618505684915e-05	-6.28075519920466e-05	0.00012666470958701165	-7.564679665429673e-05	-2.312971260468812e-05	3.9024399066484974e-05	-8.061794427298427e-05	-6.165195826157053e-05	6.708889610760924e-05	9.283703569072741e-05	-0.00019153346890986078	-1.14399256269769e-05	3.374199473364598e-05	8.466706384370002e-06	-6.0369864621702425e-05	-7.847990539009028e-05	-8.017079554296148e-05	0.0003086862908667227	0.00017777025234779563	1.060165558910013e-07	-6.0277190639673514e-05	0.0010587913821035865	1.6001155853714227e-05	-0.00017986376797229917	0.00017167659054924305	-0.00016805222351746191	-1.5703345195720256e-05	-0.00016870013543844635	0.00021320811686356873	-3.2623112924192703e-06	4.5659665429579424e-05	-0.00014516484466970298	-1.6898926655741208e-05	0.00018990955456841312	-6.10988816144717e-05	4.615937175927235e-05	0.00014752667210632238	-9.273050806924991e-06	-5.928775391973347e-05	-0.000201371964003044	-0.00010485387454273984	-0.00015684637858658204	0.0019083567298164394	-0.000320529421460343	-0.002145101212533383	-0.0003174674210860882	-0.0003874443189438925	-0.0001613761390157737	-0.0003130580085565087	-0.000272979719042955	-7.322876156882301e-06	0.0007429585112135392	-1.0483988450912257e-05	-0.00014238328083259695	6.77416222541778e-05	-0.0001803929008652573	-3.218636718988296e-05	-6.938326418834547e-05	0.00013688466515900094	-3.044063450949611e-05	-7.734176054436885e-05	0.00013699917616193653	4.162546717193109e-05	-1.5750030699266486e-05	2.2024758251839204e-05	-0.00011986603840286271	-8.896534499494681e-05	-7.326251130167195e-05	-0.00031066115047244413	-5.047190028704829e-05	0.005720016568532238	-0.0002347740980463996	0.00031959124119811826	-0.0002517949186704478	-0.00013905155130532074	-0.0006504150200163928	-0.00041318652779636554	-0.00014446401567062245	-0.00017298121376307745	2.728932418392361e-05	0.0001031769455122987	-0.0002692765122069795	-9.215662589079556e-05	-0.00022232511356429173	-7.553842790526303e-05	6.909149359549063e-06	-3.068577338776863e-05	-0.00018448175434527026	-0.00015533609048957517	-0.00012671344796026866	-3.995947167083033e-07	-4.701433299896765e-05	-9.140090097180438e-05	-0.00021191711104218011	-0.0005486473845450927	-2.1664212364322523e-05	-0.0006358749011829403	-0.0002575862089196316	-7.483387399994446e-05	-0.00020937830968789412	0.0003204374893467361	-7.209627046548831e-05	-0.0001502496974088591	0.00036109179707828826	0.0005208519222553447	0.002640265544826028	-0.0008238406911765365	-7.991141455009804e-05	-0.00014549852522749586	3.0228947363694694e-05	-8.80250564252729e-05	-1.7097827757748808e-05	-0.00018972336409506395	-0.00015764906950088836	-0.0003753540398585894	0.0001758121161953503	0.000285921932397984	0.0036316617340997983	-9.698584872884119e-05	0.0003137733165279549	-0.0002027002294232635	-0.00013277843261898023	-0.00039305694768550556	0.0013406925030362907	0.0025738120473604424	-0.0005182467769555435	0.002464346326579896	0.0015113028994107065	-9.939326601168715e-05	4.2858674693204526e-05	-0.0008071415828938489	-2.485219948641815e-05	-0.00043013127929167013	-0.00032771670451973284	-0.000126477381546929	-0.0003980928181818919	-0.0004022489497896962	1.9510049787089935e-05	4.9417105001364684e-05	-0.0002446364420107379	-0.00016855422012071266	0.00044551878486600574	-4.275942146017228e-05	-6.598018195585302e-05	-0.0003855817193000607	-7.367600298158705e-05	-0.00026518844201658633	0.0006767182565496116	-2.6922663510184395e-05	0.0003533040548894593	0.000981478285672473	-0.00034456173760116034	0.0012278518855002947	0.0004229946673804871	0.0020109557244764424	0.00031184399038439555	-0.00043412988037494656	2.3437852449740274e-07	-0.00046200295000770595	-0.00012066322424154393	-0.000298217449178587	-0.00026394483289924887	-0.00016102180368997272	-0.0006050627986085758	8.095323492791745e-05	-0.00036698152648097747	-0.00030847196279117404	-0.0002396163179467011	-0.0008207054628599884	-0.000256173559434381	-0.0002027151130045664	-0.00012111935246417451	-0.00025159132374409876	-0.0006017369430079046	0.00177900543233337	7.422060669402926e-05	0.00011923495557355804	-0.0007884113479735966	-9.287877284743979e-05	-6.133257549489199e-05	-6.271168776724373e-05	-9.185384422178306e-05	-4.1004251883906455e-05	-0.00012605496775276593	0.0006241287837243838	-0.0002158474085860967	-0.0005072325891096141	-0.000179542008213266	0.00019028384100358022	-8.38009940003843e-05	-6.54984034039525e-05	-0.00012204356827163242	-5.0092903643959743e-05	-7.070510814505986e-05	-0.00016979247731100823	-7.791898597153537e-05	-3.316112923230053e-05	-0.00031390741064042974	-0.0002399025462509241	-0.00012507414076667347	-0.0005832322253029595	-0.001558211870459511	-0.00011992282522526561	-0.00014885770673341654	-9.790701058382194e-05	-0.0003331189745750115	-0.00021235526863315474	2.4027026390511554e-05	-0.00018815294071487763	-0.00010600984626434795	-0.00011231590661685247	-0.00011110530674012874	-7.039813842699916e-06	-4.113576690525241e-05	-0.00010168672825621812	-0.0003509298900731118	0.00017684434468514856	-0.0003586863530557037	4.521208332824246e-05	0.0004912570742084078	-0.00011323968530562922	-0.00019539765995370062	-0.00010185669724300196	-7.438210888776295e-05	-3.700973725109245e-05	-0.0002045792287289376	4.171928363357696e-06	-0.00021510522959073853	-0.00028024131105573816	0.0038370640573022414	0.00022825172001219533	-8.105232811480413e-05	-0.0005087006276310258	-0.00010198781643458484	-0.0003947696464629537	-0.00011813598677036845	-0.0001396551367835918	-0.0008263873900914201	-0.00022481402914019153	-7.646850561512991e-05	-0.00011977534400487339	-9.083429471779062e-05	6.326908705044381e-06	-7.22122381779795e-05	-0.00010313321273889156	-0.0001730297455113537	-0.00028048331762156565	1.0696968477505456e-05	-0.0002317318713016173	-0.0003780021397360183	-0.0001061773381164775	0.0002090516461547481	8.236084506620319e-05	-0.00018272554240150678	-0.0002555467785786953	0.00015365536780213417	-0.0003565722735619853	-0.0002758427767136446	-0.0001489338757252328	-0.00018475864827174237	-0.00036001735212348756	-4.013078834813791e-05	-0.00016564441770496074	2.0166700970532778e-05	0.0007222814971607943	-0.0004989712560425092	-9.197493786932147e-05	-7.313298304622487e-05	-0.00012245654211108506	-8.190614083625422e-05	-6.018996712414106e-05	0.0033057380873178777	-0.00015547876172645355	-3.433066661865875e-05	-0.00010710855098941782	-0.0005659715552319934	-0.00031454032693728224	-3.490976959017614e-05	-0.00020087230476934574	0.00019262125080651284	0.0027742511584814547	0.001241640241960342	-0.0003182083981137937	2.4173789940011156e-05	-0.00011912485139930228	0.00015973505160586277	-2.7981259291668742e-05	0.00031498828737666477	-0.00019125798342649412	0.0005494237474875157	-0.0004029075189490956	1.8367152000038877e-05	-0.0006651511389126873	-7.48793643308822e-05	0.00015875461577666394	-0.00036129002526280493	-3.7410674332843284e-05	-9.347019752788103e-05	-9.387893387932302e-05	0.000159560358543954	0.00444229242313482	0.0025794753632810623	7.030908900874823e-05	-8.108299740988864e-05	-0.0001404334040216211	-0.00024368023526153128	0.00028078574032773106	-0.00027315793243515974	-0.0004408770051307241	-0.00025576631372970095	0.00026802499671331513	-0.000240588075969542	-0.000328753077471321	-0.0006620954236638109	0.00022655388974424993	-6.770624335945941e-05	0.0005911257725218897	0.0001354077625381108	-0.0019819095632175984	0.0006180596404298565	0.00026587295814335405	3.1870118898080805e-05	0.0001039505491829048	-4.259477264776742e-05	0.0005183421935329558	-0.00012714339979854095	-4.45848124718352e-05	-0.0002943770508403159	0.0006690416571564713	-0.00010791696474663439	-3.1801279915829443e-05	-0.0002461989758534639	-0.0005265973696947566	0.0005378103841122009	-0.0001746493888670585	-0.00019956102567251677	0.0011924484074226564	-0.00036207480798543083	-0.0001140402165384542	0.0004741307738735373	-0.0002548593367860664	0.0003369887109889231	-0.0002039117362490057	-0.0003303069247577388	-0.0001064603304527217	-5.1410951767156126e-05	-0.00020374389943018126	-0.0004947368223582389	-4.858333512215199e-06	0.0006539437992467692	-0.0015258551973371779	3.3161686494077076e-05	-5.6608797586743095e-05	7.136274597653444e-05	-0.0003051666860710755	-9.820273977819022e-05	0.00023157437506327098	-0.0011427266992772554	-0.00023592118662456996	-0.0001992966350226832	-0.00041583873220951256	-0.0002464556333398532	-8.882131715087254e-05	-0.00011221611464497287	-8.771902945538056e-06	-0.00034717553060102126	-0.0001324591768610384	-0.00011929011450962362	-5.886323354941575e-05	0.00476374015958977	9.561256317570376e-05	-0.00024318542801843272	-6.681511706963875e-05	-0.0010680832542317418	0.004304441265747922	-4.233158181796085e-05	-5.3129891539785715e-05	-0.0006414851877677165	-0.00019269162326447862	0.0002735881761683053	0.0025944737017285537	-0.0001727751804072634	-0.00035374873173289577	-0.00026809789064739705	-0.0002300262672082112	0.00014580487073129702	4.7667016889692616e-05	0.0006517721729917046	-0.00038451345850822163	0.0001728455239172212	-0.00028523753914767467	-0.0006091256842370473	-0.00016321677880450934	-0.00012649558252841427	-0.0001910474447581803	0.0015393516935339145	-6.405701795920754e-05	-0.00011457336548810372	0.00011436101575573339	1.5413683534045987e-05	0.0002982811197972586	-0.0003106183879376054	-0.0001947482318354852	-8.458821330935058e-05	0.0003891941116125599	-0.00015476759575872156	9.94861130952685e-05	-0.00016198421658999396	-5.954049586583089e-05	8.904108308956315e-05	-0.00038685708249762874	-0.0001908695726784153	-5.045320732559333e-05	0.00027778644083929516	-0.0004723249473290737	-4.0720971974328785e-05	0.0007289020210543375	0.0005015826426562174	-0.0005472594373166029	0.002939543638133608	7.37683910130836e-05	-3.96349023335318e-05	6.426457813391762e-05	-0.00010605036844677933	0.00029384735503533215	0.0003805566960381026	-9.225497331290582e-05	0.00010160890538017274	0.000336320273045804	9.339117167288844e-05	-6.84719998232679e-05	0.00036579510978077093	-0.00016180346806355628	-0.0006251067701985018	0.00010692330339301085	0.002761646665655415	-0.0003021376409471734	-0.00010287679770132589	-0.0001636675052393195	-0.0002894695909565858	-3.967592087373534e-05	4.334454326129959e-05	2.7686295956056993e-05	7.784414900707272e-05	-0.0008339708772847822	0.0002062048992508262	2.0670878984310847e-05	-0.000260310238591238	0.00019992561986961803	0.00037162650305427414	-0.00023607700892425617	0.0015593698645452335	-5.768542513138902e-05	0.00044139652257770717	-7.673269012716223e-05	0.0004268671972976224	-1.3195079221936824e-05	0.000784615718423272	0.0010882717570483104	-4.58363875305035e-05	-2.3524027698910013e-05	-0.00029902965136927023	-3.6222099217233374e-05	0.0001759160737536314	0.0003760279863679163	0.0006033881140339136	-0.0003515214303967474	-0.0003447431662998458	0.008475012926722252	0.001503063565435944	-3.3530264711696904e-05	-1.4948333203845725e-05	0.0003873856412274776	-0.0002682880419199269	-0.00015440708386521204	0.0002713984410959906	-0.0001459273312364907	5.257344084802627e-06	-0.0005583780471076305	-0.00025914763996826175	-8.495934086554187e-05	0.0009876785709116778	-0.00017595490312680517	0.0006703460048840898	-9.14853121234264e-05	-0.0003433408739593045	-0.001214473825950073	0.0003484478046389052	-7.205085884802674e-05	-0.0004917271227226777	-5.7627370902520776e-05	-0.00011881104887085086	0.001822053254147076	-0.00010245667111488336	-0.0002959180525102569	-0.00020696660502969393	0.0001656866636266507	-0.0003338304836856703	0.00022051297354219986	0.0002280502598609839	0.004851069864753602	0.0007558427429144358	2.131756719045918e-05	0.0020740688550801027	-0.00032819991336838553	-0.00027877446938619086	-0.0003062912366315063	0.002841186363111044	-0.00013198737682447093	-0.00015969071015648493	-0.000741986431791448	0.0008060244778646372	-0.0001907777778445284	-0.00013998536397229593	-9.357515310502666e-05	0.0008255861288596325	-0.0001456396022440028	-0.0002144749398567901	-0.000175597138202699	0.00017491046356494993	-0.00017282896606848295	-0.00018659204534018104	-0.00017875703208904316	-8.521714759289108e-05	-0.0013910215129689487	-0.0002601821041870037	-0.00014077288662835122	-0.0002212984129573491	-0.00015259947906346157	-0.00012130876116303124	-9.557465529697015e-05	1.98923299166788e-05	-6.638950867909662e-05	0.0001667734527670779	0.00010501624527644073	0.0007926652035258688	0.00012119399823866331	0.0004556770834113128	-0.00030767790984539197	-3.075249838163315e-05	0.0005231979722067775	-0.00025636633237653033	-0.000388227624323577	0.0002800505713757843	-0.00022360923718233865	-0.00017312718875866684	4.902295375666301e-05	-0.00019865326723961618	-0.0002799518565545165	7.698924762533573e-05	-0.00045268195495370376	-0.00016617484727559278	0.00014334443638404378	-0.00010288390711921982	-0.0004181000100430431	0.0032304064250560207	0.00033602909597096805	0.002364529316419409	0.00023963769481090248	-1.540388528774959e-05	-0.0003765696512446093	-1.74204984177264e-05	-0.00025047765485041357	-1.683006940524389e-05	0.008230548896400111	-0.00012914587325684284	0.0001058678791361158	0.00021903743876244432	-0.00016048587671323853	0.000132526597347676	-9.388555704146977e-06	-5.196529367941205e-05	-0.00040022669409624326	3.054098315389583e-05	-0.00010259808403827	-0.0002533862915580869	-9.88015050191446e-05	-1.5329067708764805e-05	0.00010398269010766502	-0.0003501324386851149	0.00021066900334228302	-0.00012349975840146018	-7.061985742198578e-05	-0.00021199727900363338	-9.629967409924838e-06	-0.0002597010219564746	0.0007784442267632988	0.0010419343143512126	-0.0004436471974434769	-0.0011021066132933326	0.0017090884088482344	-0.00018622112406326693	-0.00019867870860521686	0.0006711840265094629	-0.00020678743567756965	-0.00019084301806999234	-0.000468519715862348	-0.00011718991942217093	-0.00015150334711388317	0.00012733560822491684	-0.0001445232280634753	0.00040619315194001954	-0.0001100532006134406	9.025014030971094e-05	0.0015923237119056842	0.0008069146540011416	-0.00011631741937062337	-0.00020897830586385558	-0.00024591460976871725	-0.0001493949102377934	-0.000570898849051705	-0.00024843903681168124	-0.00034662579824263235	-0.0004426867043341993	0.00039952664895137125	-4.066599527921972e-05	9.040932343014625e-05	-0.00010239310557485998	-9.735753964521482e-05	-0.00028630298030834616	0.0011177788220908345	-0.00022062418993575703	0.0008950633451071486	-0.0012375626590614415	-0.00010996562332201668	-3.702748251359041e-05	0.0036387818829054356	-0.0008633805905501654	-0.0001832397305986742	-0.0003365637444922068	0.001096613581218418	0.0004402971643031508	0.0013504168008285952	-0.00022603889187389477	-4.52448603772638e-05	-0.00018023359161459623	-0.0005607907912354	-3.784290726645394e-06	0.0004972276824636942	-0.0003747970825846372	0.0019253710136772628	-8.197428516675224e-05	8.578687445233447e-06	1.8158922280195277e-05	-0.0001292478368235589	-0.0002492715715539331	-0.00018959205600954055	-6.0262370134572304e-05	-1.0303417445257826e-05	-9.436151560882228e-05	-0.00018724437563736947	7.91761087549283e-05	2.342045304595518e-05	-3.924959380944369e-05	-0.00021512723215955998	-0.00025303621488233317	-0.0002459431128132189	-0.0002800738628297017	3.96130862139783e-05	0.0006446812927706963	-0.00022824980153536442	0.00031564003384342823	-3.865576549353156e-06	0.0008392670609212016	-0.00019043927997742437	0.0005754231664531915	0.005011015562450304	-0.00012181187648457566	-0.000191848886326453	-0.0005571087075110414	-0.0002741573646768839	5.01540856554698e-05	-1.0701213102739776e-05	3.8965501428353785e-05	4.83516000683278e-05	-4.9297851851607224e-05	-0.00023202325216804365	-0.00011334717496172082	-0.00037620251076607105	0.0003381288360541574	-5.170830740804004e-05	-0.00021842908498258596	-3.8709456447805115e-05	-0.00023684834135742074	-0.00026396036999890954	0.00021907956524548842	0.002681336309128234	0.00010334122931464633	5.551776095970419e-05	-9.141982316813923e-05	0.0006155298606398003	5.202681332242414e-06	-6.025196454226916e-05	0.00012263359778459697	-0.00015344915199431037	0.0001556915145942601	-7.450028306555259e-05	0.0003024837567698235	-0.00011515740920231181	-0.0002613679050969591	8.64519954618329e-05	-0.0003426562582793565	0.000535639013674599	-8.123915889420281e-05	-7.515975635070098e-06	-9.142965126946403e-05	-0.0002098944243511334	-0.00015175182083484683	-0.0006907302877671114	-0.00021598396559819566	-0.00027454388633821845	0.00035020438096468564	-0.0003714532324273726	-0.00035446349419924306	-0.0007372092234126452	0.00018043761224339444	-0.0008536725488685169	-0.0001491677878937896	-0.0002289299298370061	8.583121959415236e-05	-0.00037575204861661445	-0.0005545311390648831	-0.0001359412341033693	-1.1411261330677677e-05	-0.00012430359908781953	-8.735648849764232e-05	-0.00022354136695221566	-0.00021879460018763326	-0.0010431385268033103	-0.0002029200186411288	-0.001947109573821574	-0.0001297363862097096	3.510606611661553e-05	-8.591468074913648e-05	-0.00016334050224136998	-0.00017288669237129238	-0.0001268222699205328	-0.0002700494472096017	1.4260878478974918e-05	-4.175497775197554e-05	-0.0002856151830997253	1.9573313386044112e-05	-0.00020309915315556894	0.00014074312480554023	-0.00022497546434262057	-0.00042980314208594374	-0.00012440812053754032	0.0006691288359668692	-1.672951860110702e-05	-0.00025405191008298427	-8.331594293087513e-05	-0.0001272736104898331	-0.00010160138209475204	0.00019945151821995895	0.00011068189778042394	-7.856537404815068e-05	-0.0006713019612995417	-0.0007583494518479212	-0.00017355772818557598	-0.00015178830497682302	-0.0007772538994647212	0.003147273710474007	0.0002595811260226053	-0.0008684057583816613	0.0005320743814602626	-0.0004172532018866465	-0.0003316738422569635	0.00010236548321283387	-0.0003170125344117134	4.8513897441642345e-06	-0.00016646349933774124	0.00014529319114902977	0.0003725082117761478	0.004096822668945225	-0.0003430594629736669	0.0003685460424280204	-0.0005236896263057192	2.482231565093176e-05	-1.8570521778428685e-05	0.0003109901323929417	-0.0002126383503605644	0.000739378183871448	-4.634955764737766e-05	-0.00047214026266575033	-0.00037604936455377133	-0.00012673597423592254	-0.00026656352792111225	0.0006635463839988674	0.00012584980247974613	-0.0004841562553990735	4.853768535254534e-05	-0.0003565369432185009	-0.00020916352476512974	-0.0004039495633244905	-0.0001125782955456868	0.00026899117458707396	-8.777894952676054e-05	-0.00014125252277188039	-0.00026923985512963014	-0.00018018930822772227	-0.0003667144932372778	-9.306368794267497e-05	-1.6677255176573383e-05	4.689261158120505e-05	3.120904406010123e-05	-0.0002534329235859525	4.359509150212278e-05	1.148812460122743e-05	-0.00017930916126943384	-0.0007950049587367419	-8.368449085776322e-05	0.00047125802157222486	-0.00017935494378268553	-0.0002035035555758784	-0.00021900595643521952	0.0006570049966857971	0.00010649189431271622	-4.975506629522145e-05	0.0004332292134247835	-0.0006899220422705212	-0.00011857148903015978	-0.00027679513754901654	-3.9526681598047807e-07	-0.00029915539714654206	-2.7579560999614403e-05	-0.0001274459666806921	0.00017869062246353627	-5.496507496151726e-07	-0.00024151775375700246	-0.00033989666690769764	0.0013834770750766072	-0.000140422031522603	-0.00052240169864986	8.173937015904617e-06	-6.858426879175766e-05	-0.0003152801237718879	-0.00011568213741889932	-0.0001696147391793267	-8.49010787259819e-05	-6.699958802776026e-05	-0.00018637626967866778	-0.00034976547693184665	9.198344519565752e-05	0.002014910554425766	0.00030439868892847524	-0.0001476443932044473	-5.490063947335292e-06	0.0002726344306745921	-0.000788742994848023	-0.00013649091007651444	-0.00016958531341602372	0.0001352035085981102	0.0002077061946112011	-0.0005110816160465177	0.00012821972713754722	-7.43548805576448e-05	-0.00018757356312355678	-0.00047091386299861647	-8.656737320752647e-05	0.00035298594896856356	-0.0002851397393631361	-0.00034414628801253427	0.0007781771067232777	0.00033682539155808247	-0.00024979714230749224	-0.0002170513201267564	-0.00010276707649447604	-0.00017503274458359003	8.34849322217609e-05	6.010011878288485e-05	-0.0002445672817887646	8.485948306494503e-05	0.0006417682422822302	-0.00015702439989040214	-9.19474908534945e-06	0.0007112434890247175	-0.00035700958239269167	-0.000422266058471688	-0.002006789120372379	-0.0018686721605881867	3.871080540261469e-05	0.0009480077154182672	4.4658172294328576e-05	0.00017762191499318404	-7.834741641683126e-06	-9.142582997360409e-05	-0.00019704513790658873	-8.910954860151951e-05	-8.82615137516315e-05	0.0001678491860921193	-0.00023457408812353132	0.00017712558072175035	-0.0002703437729140628	-0.00016658503055539962	-0.00011849585573000096	-0.00023158569610497645	-0.0002530642117764369	-0.00017455142139227505	-9.476122856633702e-05	-0.00013832848126296864	0.0022094579390699366	0.0011301311445625643	-0.0001198881391608825	-0.0003743751616066483	-0.00024636912502150023	-3.297749465399658e-05	0.00012955997456185554	-0.00019669610602941846	0.0017860864279180047	-0.0004850999762477323	-0.00028055342704409595	8.39724636538216e-05	8.291153629719958e-05	-0.0002525571059960287	-0.00011735299473143458	-1.646681151695296e-05	-0.00038583376356861787	-1.991050593283633e-05	0.00012769181165220604	0.00011290119009207352	6.753633604716325e-05	7.540870397693197e-05	-0.0001861201472881155	-7.817028379386618e-05	-1.83353741019323e-05	0.001864315204835457	-0.0005959383496442383	-0.0004356738939900685	0.0010646258105755666	-0.00012536384219984402	-0.00023906723852427667	0.00010599681074702734	0.0006841767254902797	0.0006086728578861023	-5.191360599799689e-05	-3.759117570222505e-05	-0.00015119494724539524	-0.0004187035126377991	-6.853565162806537e-05	0.002347224866328312	0.00020444493168797847	0.0003920112401859247	0.0008333672618959499	1.6687060871386685e-05	-0.00023927260918409364	-0.00034238438154266383	-0.0002360716424549204	0.0051562517015483955	0.00018809846591268776	-0.00021529497587937735	-0.00012653428550414645	0.00010871769111657298	-8.039350307514937e-06	-0.00020393252596759642	0.0005682880649849125	-6.185798000973386e-05	0.00024869132013300186	0.0018534766121329745	-8.137784764229596e-05	0.00024167906449658918	0.0004451937395600092	-7.811547778341627e-05	-0.0001607555815535152	-9.667766980590487e-05	-0.0005360261343270462	-0.00011878749738797102	-9.724805572373873e-05	-0.00016467052716985143	-6.802718918085329e-05	1.6435045732333537e-05	-0.00010311023282418905	0.00010683532251159977	9.404383274715619e-05	-0.0010766669366688265	-7.885092850618731e-05	-0.00013551653988131944	-8.786308174673111e-05	-0.0003103621096624407	-0.00019400478918479201	-5.553213457125728e-05	0.004783169492102632	-0.00044555575688419495	9.123842585948505e-06	-5.462769826856859e-05	0.00012682317839379935	0.0001145514771938009	-0.0005375376659779728	-9.033409970634799e-05	-5.3652998151361024e-05	-0.000246017558191869	0.007555272617519571	-0.0001956365680959912	-9.050084655009279e-05	-8.960039086839242e-05	-2.6426225256367406e-05	-7.727799954539521e-05	2.636414650229512e-05	-2.6280261556266685e-05	0.00033363882064186824	-9.607295410133128e-05	-0.0002567634606301126	0.0023848215061820282	-0.00030352364797562356	0.0005758741106275589	0.00019440723680408828	9.42350291771298e-05	-0.00032040711690548967	-4.328558263463463e-05	-0.0001744694519320741	-0.00021385345939695013	-0.00021996421401566745	-6.35489648195296e-06	-0.0004641627553849807	0.0002867132626239541	0.00017945382110251377	-1.1401264928127462e-05	-0.0003642756180945775	0.0006540088747758911	-0.00027721831104834135	0.0008428466682003606	0.0001608732596814168	-0.00010324621652721167	-3.870461130396e-05	-5.332545903782052e-06	-8.183903897205291e-05	-0.0003140324715377501	-0.00027959320442054637	-0.0002040803465762591	-0.0003400219350262032	0.00023135107875072504	-0.0005248061931846737	-0.00021442248405176436	-0.00011249907467023346	2.174871742765702e-05	-0.00021950845270729167	-0.0002723843239443689	0.00030462552313218264	-0.00021151189585098088	-5.5990459402960664e-05	0.0003021853556545702	-3.451709906710551e-05	-0.000313590532824408	-5.958223126510926e-05	-0.00038840494768008454	0.0009220688361804136	0.0012775550940430133	-1.9545555840286833e-05	-0.0001977412182326911	0.0014248923484452385	-0.00021809429409845978	-0.000132194970489801	-0.0001522964142775885	-2.8553575009179047e-05	-1.7831300481074768e-05	-4.8815395573519246e-05	-0.00020753006126693119	-0.00016615885422969844	-7.225413440292885e-05	-9.188828094454993e-05	-0.00018573228072431896	-5.200270885702912e-05	-0.00010314311731656076	0.0006706140952046417	-3.1308717735124025e-05	4.5514330993604776e-05	3.1153176673423746e-05	7.58659626274222e-05	0.0023144792161282897	-0.00033659185832434944	2.5938675378303797e-05	1.4123592073404713e-05	-4.117967007721326e-05	0.0013553740359788095	0.00015491410726458608	-0.0022756315802749763	-7.764222260540393e-05	1.13491023593058e-05	-0.00011772199467757615	-0.00015978735292509246	-0.00041326084131580596	-0.0002726951754435725	-8.961678737962194e-05	0.00027296132391279134	-5.514296987566985e-05	-0.0001175936334204104	0.0002006486043534607	-0.00012049229377186088	-6.862963955886081e-05	-0.00016434437043248576	-0.00014180517415874838	6.754895266954777e-05	-8.296270078679568e-05	-0.00031730393444850757	-0.00013238861114454398	-0.00033441109482763176	-0.0006684364114607314	-0.00044902502556157654	-6.607752378165584e-06	-0.00013150970727038796	0.0019739572281344884	0.0003148239111839149	-3.6978013722093656e-05	-0.0003533172419413372	0.00016975708557508929	0.00013930446786424833	2.806426195204479e-06	0.0009567529342333666	-0.0003011181620665185	0.0002362921155662119	-4.407114175410838e-05	-0.0001463807959780433	0.0004984889019781953	0.0025867447341314234	0.0016485129994031975	0.002445598895747558	0.0022532974951386376	-0.00013152403709892007	-9.187528059528825e-05	-0.00029060671275452635	-8.390821297259741e-05	-1.6713808576400155e-05	0.0003282432643942319	-0.00021750175970659743	-0.00013386723862514002	-8.475807245220617e-05	0.00032259376546036494	-0.0002255690414319508	-0.0001894806295770833	6.451351426629757e-05	-8.576338609790313e-05	-0.00016730925594501538	-0.00040850389587414885	-6.51681283817951e-05	0.0003187663009668513	0.0009952028990704073	-0.00015328644494575798	-0.0003106398155703198	6.908204255526541e-05	0.0008793523535414275	-0.0014176537312286784	0.00043596349883393985	-0.00028381979960479767	-0.00020080472940490264	-0.00014667418841983343	-0.00017809307874526412	-0.0004731590588823802	-4.7717514597864636e-05	0.0019178097754312372	-0.00037666998174666925	-8.023527314849763e-05	-0.0002531355224537308	-0.00024269099935782238	-0.0003140118532712123	0.00015279567376348536	0.00016890948600733176	-0.00015829751359310395	-8.703445231542076e-05	4.544466900746911e-05	-8.449577042180114e-05	1.5677548631450226e-05	4.706735196802994e-05	0.0002019283301882012	4.129887741731829e-05	-6.180982940113376e-05	-3.13648076554955e-05	-9.608357586460383e-05	-8.681537191262159e-05	-0.0005913907054834274	0.0027288022363172464	-4.7799372186398855e-05	-0.00046298427009977935	0.00011018898657747905	-0.00021439328419972265	-0.000886717767358188	-0.00043246566247461145	-5.942801718020728e-05	-3.7940069929468336e-05	-7.909946691787597e-05	-0.00014467241812196244	0.0001487490959358032	0.0007353452061979984	-0.000366862733730306	0.00011219862912361126	-0.0002759077046550428	0.0006527185717677848	-2.765892167554086e-05	-0.00017833810911247987	-0.00019460475041167488	0.00047016551532625376	8.739943870771834e-05	-8.649754188566214e-05	-9.214726946150595e-05	-0.0002296521561617841	-0.00016229213242190569	0.00016783580890293822	-0.00028116210477247987	-0.0005013018258609622	-0.00028972956573223305	0.0006617636367898918	0.0011078720170375506	-0.00019721799566265691	-0.00022362768390029466	-0.00021157308330017218	0.004296963600387289	-8.732589141040144e-06	0.00010975431209848637	0.0023134626666735927	0.00030258598167765916	-0.00014425086434846385	-0.0005654787596907518	-5.94720290407055e-05	-0.00020889913498912184	4.917583882589723e-06	-0.00021548810225499265	-0.00013732892351367242	-0.00016589457326558423	0.004308900015137387	4.513285760420146e-06	3.255846032623327e-05	0.00020101490599933066	0.0019046260992227277	-9.786332259066855e-05	4.081051486145201e-05	-0.00012119242082541273	-0.0002248884129478091	-3.332125085362615e-05	2.0672215054572055e-05	-0.0001373784463991794	0.0007224726054319686	-0.00020565177658599318	-7.881270705917566e-05	-3.987970906716085e-05	-0.00035552862050825	-0.00013198406116346213	-0.00016440999541106186	3.982851923963094e-05	-4.9238040047293815e-05	-9.443024116939883e-06	-0.000298846203724724	8.678498261567238e-05	0.0005743160502838262	0.0004668857743350024	-0.0014987838184314028	-0.0005074750421233215	-0.00013561321581529695	-0.00029085118691518034	4.241989348693596e-05	-0.00024816311650421386	0.00018754824199181735	4.344009116199474e-05	-3.926092948501228e-05	0.0004826687171804848	0.0017319963327642534	-0.0003227303581782368	-8.466551897799658e-05	-0.0002872048698268741	0.0010072800205103408	-0.00022855411014301746	-7.445923992752061e-05	-0.00013754267106821583	-0.0002036135661909162	0.0011517207375711597	-0.0007760144711241458	-0.00016316019626086073	0.00017357205859552363	-9.858752184055582e-05	-0.00017686632096271737	-0.0002461230495255349	-0.0004292022344288019	-0.0003707804269659909	-0.00013410053379112326	0.0002029143651858226	2.6710046083774878e-05	-0.0005632966907508487	8.844079637458608e-05	-0.0004287677475213239	-0.00012115935332409467	-0.00019054999350351132	-0.00015330413083198231	-0.00012696269923625597	-3.7933868108081125e-05	2.4001149609120736e-05	-0.00027068299362513053	-0.00010411669829245639	-0.00018317005915491428	-0.0007564479061179056	-0.00020776402459024264	-0.0004712768328538325	-0.0007663864385118869	-0.00013112498499636536	8.311875549388594e-05	0.00011795636343247993	0.00025280992022457113	-7.688500343113873e-05	0.0028464781972543955	0.0007638040259397278	0.00018284422513214173	7.274340198713125e-05	-1.0087664570547188e-05	0.000490221617522776	-0.00013703735516301362	0.0001449507734046647	-5.657435766949009e-05	-0.00016297055236359678	-5.920908260301674e-06	-0.0003487310387934937	-0.00017138965401432187	-3.4903801586770716e-05	-0.0001495841989004279	-8.582334465087981e-05	0.0001712650947993336	-6.376149608616888e-05	-0.0002748389515541838	-5.269267706937524e-05	0.00012951827345345084	-8.833060169152553e-05	-5.492145993409635e-05	-3.0988945014711526e-05	1.0963171903922322e-05	-6.695863964088146e-05	4.8902285036883596e-05	0.0008283745122729486	-0.00019977375203903577	-0.00021885533615017983	-6.33679817861928e-05	0.0009839813594747916	0.00022902336719206646	-0.00030616279817342174	-0.00011700635689923935	-1.7306706074791314e-06	0.0005765030178420059	-0.00020930144283136558	-0.00039456525148292356	0.0002570208079876687	-0.00030037725832417786	-3.315606272367595e-05	-7.660917979861546e-05	5.5582443204400715e-05	-8.82434846467119e-05	7.648309047163574e-05	6.132823008832932e-05	-0.00029740587509466686	-0.00015835430780479498	-0.0004767812129794926	-8.620666849823881e-05	-0.00014542778627979762	-3.0245085915711153e-05	3.987229036671728e-05	3.489221012997987e-05	-3.4595653436910236e-05	-0.0005234780775521023	-0.000585998095657815	0.0006913588142045179	-0.00014891410707508314	-0.0008411383007822975	0.009139576188907927	0.0002451588892389513	9.749588781855515e-05	-0.00012518559684227088	-0.0002542193192486618	-0.0002603884759987695	-0.0003933299408858593	0.00029607128773271875	-0.00026460105049505545	-0.0003142996911588836	-6.446972242810664e-05	0.00011978310260716947	6.723643800707434e-05	-0.00024852458790758077	-0.00046179977856491907	-0.0002856162263680172	-0.00013319084673491403	-0.0009509459457488497	-0.00018268264161098056	-0.0001343607604109573	0.00020732984259418626	0.0001833033517188974	0.0003230594103331375	-4.237797864679556e-05	-0.000752099178852978	0.0034189973346693946	-0.00026213251743602896	-0.00033535562581536217	-0.0004823127611877394	-0.0006769569204586595	-0.00031192218331605067	-0.00011287027217391087	-5.934535431556767e-05	-3.7607197529321514e-05	-0.00014586647789687187	2.7887696735227007e-05	0.0005219025550736734	-3.88207791320394e-05	5.4568105619823275e-05	0.00234017887570814	-0.0005270767124847213	-0.000624992719670251	-0.00024767325444441683	-0.00022462999325824755	0.0017923879199273445	7.09254671740045e-05	-0.00014019951540495873	-0.0006622372425189766	0.010263031235001078	-0.00024889806804263544	-0.00017856205422117408	0.0011362075761672424	0.00010329686321987787	0.00044420919873458113	-7.152725429965078e-05	-0.0003718160096711142	-0.00035963111909393037	-9.499626450446954e-05	-0.00012185199734235693	-7.40678254391804e-05	-3.998798695744344e-05	-0.00016638679965100866	-7.842897500807601e-05	0.0001674023450210836	-4.251824657298149e-05	-0.0002694895404152808	-0.0002786599643772776	-8.092596739843306e-05	-0.00023061594020429483	0.00038034065091870414	-0.0001382069445891101	-0.0003986649752758272	-0.0004534261960915479	-0.0002894504823799459	0.0013311287844968132	0.0007728481384631642	-0.0002092561458698744	-4.095037047902024e-05	0.0002736570240633752	-0.0001167549395818169	4.435152879044752e-05	-0.0002584401887546152	-0.00010190785128096559	-0.0005008435819684453	0.0012348518246355763	3.603203348385646e-05	-0.0003311282128147483	5.950141312605144e-05	-0.00027852257853695745	2.901352889367393e-05	-0.00021672883176753442	0.00020814493978901232	0.0002717897719262684	-0.00016720125032641814	-1.9941527231623544e-05	0.00013534426744347752	-0.0002667778982587984	8.000405742720447e-05	-0.00023908769790737335	-4.4943201804189976e-05	-0.00026018093209573284	-0.00013562802355820673	-0.0002588985800278977	4.92329334061437e-05	-0.00032691897754617843	-0.00042194104974871264	0.006364324909234019	0.004717197362568395	-0.00030533003975680715	0.00021849649897285714	0.00010053092342539095	0.0007694916074355964	-0.000396922934169689	-0.00025562693663719387	-0.00019850433462580556	-5.026341469702255e-06	-1.472294837323737e-05	-0.0002973016874480694	-0.00013472643126338936	0.00017755627831691164	0.0012746719674842579	-0.00011544580188497803	0.00019626891464880053	-0.0007755996512476046	-0.0005337192639782974	-0.0004947049413128752	-0.00036909646394499545	0.0012185398574651302	-7.307907796254828e-05	-6.652049251692414e-05	-9.586046999818411e-05	0.0009453409976809488	0.002228002749401885	-0.0004459486100421915	9.00896007407602e-05	-8.31203387858275e-06	-8.040199223484617e-06	-0.0004091188630460869	5.461033203785087e-05	0.0015658195628669735	0.006016767160590954	0.00199755238866949	2.1937894878679497e-05	1.9621289523249343e-05	0.0015269712052572383	0.000871490451558456	0.00123388157204598	0.0003508609205802866	-0.0001560690894754095	-2.429910327797613e-05	0.0003391974807692484	-0.00037761854846927073	-0.00024412298140987277	0.00023948582439349626	-0.00015305687231637638	-0.00024329391743256937	-0.00013405874132777255	-0.0003214416561368287	-0.00029439570832785425	-0.0006692692848196555	-0.0001605090964502171	6.898891002071038e-05	-0.00014961549543674788	-3.6484951612295445e-05	6.876936232307572e-05	0.00017135242403872234	-2.982248579033255e-05	-0.00013943499864851465	4.1484045454596126e-05	-0.0004230290735182981	-0.00022978894310120786	-0.0002741734519446134	-0.0007227156540276506	-0.00020848058322303086	-0.00047477926432656274	0.00020632532182551986	-6.225366582914773e-05	-0.0003526326849799689	8.368381488228804e-06	-0.00024413003679310451	-0.0002673669418744347	-0.00020057399897623114	-0.0003580534769200978	-0.0002960525190545453	-0.00017844273216794282	-0.00020816841577473073	-0.00040799358715204383	3.0794957427467586e-05	-0.00015379740854454016	-6.219041034914766e-05	0.003462661750807394	-0.000388349242334368	-4.3236264719542345e-05	2.0173126229365263e-05	-0.00015630651044271998	-5.544629144340838e-05	0.00018149899238599482	-0.00016940822310870736	7.961619365685816e-05	9.553105204745114e-05	-9.065143715981298e-05	0.0003606257720414675	-0.0001744055798605052	-0.00016537922627550417	-9.948335038254227e-05	-0.00011043470981548313	0.004777383268047566	-0.0004262772576661839	-9.131658816662076e-05	-0.00021377275245120303	-0.0004253514755902501	0.002022818850938316	0.0005280114942105904	6.006310371036591e-05	-0.00016463608383974023	-6.408728964847826e-05	0.00017399756186815317	6.13406090677555e-05	-7.497424737076129e-05	-8.836297399818787e-05	-0.0001492107357102799	-0.00020075588414885764	-0.0002667490747558969	-0.0003294699171274964	0.00020861559980431081	-0.00032936720098271133	-0.00030895248067069973	-0.00047519324947013704	-0.0002358647950833902	-0.000489595287620261	-0.00018220807061787217	-0.0002930617530553765	1.3778605145891856e-05	-0.0004122280504297439	-0.0004998360761662792	-0.00013534712011083598	0.0001374034525045718	0.0010335692946775916	-2.6732691502498092e-05	2.7238014140254223e-05	0.00011630412705364201	0.0003889662345893556	0.000775473988899539	0.00023578435007485466	0.0006125580658137531	0.00010424051465320981	0.00023958674564647335	-0.00016153324866037164	-0.00013146297869068513	1.6408438263935416e-05	0.0006310854369651869	-9.131598448995721e-05	-1.9550036243833836e-05	0.00023203624319438442	0.00018742228620034966	-1.4442419747324279e-05	5.730631844235937e-05	5.258949326071137e-06	0.0010213528013638448	0.0003325281463298669	-7.046793335355429e-05	-5.6051178581343556e-05	-8.76679025370487e-05	-0.0004060953780997127	-0.0002698215093972571	-0.0001432209949180422	0.0003082630183622669	-0.00026973563700779596	1.1072812270276199e-05	-0.00020499705789421048	0.002663075152566564	0.0004040882667846261	0.0005764550808328092	0.00030971553829806363	0.00032023622732983665	-0.00020379253184451393	-8.105708119104345e-05	-0.0001238929471788873	-0.00012184566836235257	0.0001501158743918846	0.0002089023871957475	-7.652209610116436e-05	0.00016734989238645224	-6.496404340407558e-05	-0.00037005258245930323	0.0002946157994695776	0.00043897570072573235	-0.0001398904977883522	-0.00023511709545585635	-0.00010017899610868733	-5.866923614129107e-05	-0.00019249961050154241	-0.0007035842967093004	-3.549567781870933e-05	-1.3020531192749135e-05	0.0001726280739615609	-0.0001486627528965348	-0.00016528843916755994	0.00010602310854813215	-0.00026949874295188514	-7.226772942961314e-05	0.0002651099551661544	-0.00044040861402895766	-0.00021094175917332135	-0.00046649635539077784	0.00028451247007160296	-0.00019739345748949114	0.004056802312298252	-0.0002248166509602208	-2.1900150079527304e-05	4.7521273751366005e-05	-0.0001421736772574372	7.458753545514121e-05	0.002356827760377931	0.00016402317318064453	0.00036123159047469746	-0.00016392151265110365	-0.0002005100836033037	-6.429957694413121e-05	-0.00032338764785852286	0.0008179439614574957	-0.00010882782222787725	0.0004095637188277183	-0.00011033143003268965	-0.00022068125090173818	0.00010317456599065307	0.002926836964590225	9.911163666321501e-05	-0.00018014185828286064	0.00017151504515132142	-9.716005185538848e-05	-0.00016103934741419314	0.0007461150607782698	0.0003633688118624598	0.001218093579425282	-0.0003788417698851145	-0.0002718496773373527	9.769841394412979e-05	0.00023959265961455328	0.000644595937614924	-8.051761744902961e-05	0.00035835264428001274	0.00043203121353525814	-0.00013710708751506014	-0.0002299096851863265	-0.0004350528608311165	-0.00041881112855434	-0.0002093369640351227	-0.00019561968617386823	-0.00010128391655422864	0.0005149814104916643	0.0003371509007871159	0.0022819472786993573	-7.445981553947833e-05	-0.0006152088557823325	-2.0748156604234695e-05	-0.00048577124030302186	0.0006124726376270351	-9.299190996556685e-05	-0.00031717651089883714	-3.9950689032240215e-05	-0.00023258724058561914	0.00022028425722989055	9.088304242183901e-07	-0.00010352692478876461	0.0006804389352116438	9.343744751838772e-06	-0.002186269259868837	-0.0001487843134673719	0.00019039305794345474	-0.0003576387039979384	-5.359167360875591e-05	-3.228145744011137e-05	0.0005428820392677724	0.00014710654269525805	-7.178762348125226e-05	-0.000231176360475991	-9.845766097420523e-05	-6.035309330385553e-05	-0.00023690052374524212	-0.00012078190576062401	-5.3784073233602815e-05	-0.00019947123710906356	-0.00018082590703740375	-0.00019970918326594317	-4.4360660620301276e-05	5.536119161439817e-06	-0.00011029035496248862	0.0007736110679844938	0.0013203022573202994	-0.00010450062463394317	-5.8330861356683745e-05	-0.0001178191447288881	0.00025430842264396124	-8.255994849273138e-06	0.0004822018143154368	0.00016965081226639824	0.00143464144545036	0.002264772495970861	0.0003090434339157027	0.00025274120039425106	0.0005668824280075113	-0.0004633529559453284	-0.0003134047959568221	0.003794339274816417	-0.0005951528639345597	0.0026466720161978127	0.0008036622736362737	-0.00015077286981025578	-0.00041285689907975115	-5.99235407227348e-05	-3.208654744743491e-05	-0.00013688978370826133	8.665872298668104e-06	-0.00021711546636716096	-0.00013078956029162944	-0.0003010467433781528	0.0008882583773759379	-0.0003993934824962823	-0.00032685129625899804	-0.00017005703998916542	-8.970315554093178e-05	-5.944992324394565e-06	0.0005266939911537698	-0.0017284154029049445	-4.19202664327346e-05	0.00025095085579555367	-0.00033568484997022793	-0.00011613405445769754	-0.0003173297457663738	-0.00024844536649434846	0.0001290051017942663	0.0009288437153185585	-0.0004638557290661544	-0.00022194605521601386	-0.00012958483974579105	-0.00039083838317930205	-0.00021012639011170023	-0.00029898236398080594	-0.00030966542529214377	0.0005353830346092973	-5.2127461157894556e-05	-0.00011563682087049698	-9.759974464859116e-05	0.0017896719489187936	-0.0002154212435715999	0.00011410303086373708	-0.000151783506318068	4.781485187217333e-05	-0.00013091932576194458	-0.00015664739299664225	-4.09849222598798e-05	-0.00039912308718112954	-0.0005191337672410622	5.510774399815245e-05	-4.235209693084714e-06	0.0005340767599675062	-0.0002638214886721317	-2.777482773613637e-05	0.003287746132548088	0.001181169638996185	0.0011414393188294472	0.0035486123105568854	0.0001562069639949631	0.0003836389570502244	4.6308590771832e-05	5.834006292997174e-06	-0.0002215271201239648	4.943440963885109e-05	-0.00019970125768319118	-0.00010256781765900647	-8.624146008521339e-05	0.00011179138523642149	-0.0005733387548924802	-0.00020390227805136766	0.0006433157117738432	0.00010107369884596967	-0.0002890769080787125	-0.0006808287431606243	-6.524037429355084e-05	-0.00016098365440042273	-9.368471946478101e-05	-2.0724059983287394e-05	-0.0001431603019698059	-0.0001761749057378622	-0.0003958045330359776	-8.576595571787385e-05	-3.419704532236211e-05	-0.0003439004143499345	0.00016825059831918583	-0.0005412571791108971	-5.035910458414868e-05	-0.0002101752342088912	0.0003380701400119428	0.0002654380858758119	-3.159188072875847e-05	0.0024207963510963406	-0.0001853657976503742	-2.8282221174574506e-05	-0.00018467104581000617	-7.973804075607969e-05	-7.328611875210195e-05	-0.00011337597473169384	4.730040014957929e-05	0.0005626255264686262	-0.00015225808728105172	-0.00022704150501402437	-0.00014033211955683284	6.28895838031887e-05	-0.00034310246746459576	-0.00021686433034060062	-0.00022487161658712242	0.0003451787965275244	-0.000224325279379602	-0.0005521449125809783	-0.0016861235162006433	-0.00030176289428245155	-0.00045509668586758104	4.2185098265854435e-05	0.002751349233124022	-1.429666183608856e-05	0.0002674488124159181	0.0001599895467502092	-0.0002565191908293482	-0.0002409301215918324	-0.00035863331361375093	0.0002798090838230686	5.4375315620515075e-05	-0.00018902039579615505	-7.040215531582859e-05	-0.0003300665166305945	0.0007379407988856329	-0.0001264603117371567	-0.0002817047016014705	-1.0663563996912836e-07	6.620724942295069e-05	-0.00031407810871707486	0.0008067620236330126	-0.0003306233871517877	-8.892744325170319e-05	-0.0003493595531143064	0.00011035899446842811	-0.0002612417395314446	-0.0002943102550875356	6.00453583409283e-05	0.000601980072082331	-0.00015995847404850637	-0.00015317716492249772	0.00020871977905328052	0.00018480085777835601	-0.0002862928141832429	-0.0001404522203649595	-0.00016907060047880983	-4.004851810354819e-05	6.122840562347737e-05	-2.16021589074814e-05	-0.00026483099610314525	0.00010159889186410919	6.750616476125895e-06	-0.0002230250894083876	0.005098181608548603	-0.0001559101188923819	-7.69386009623427e-05	-3.128246347755976e-05	-0.0002508143070265188	0.00025677834894324603	-0.00010629148792285223	-0.00019124045071271446	-0.00016610484090152962	-0.00021474052258518573	-0.0001227941651388969	-0.0001367876006201757	0.00022849068322126264	-0.0001923362024346434	-0.000327202415415728	-0.000468073137353797	-0.00018648603598532293	0.00019369360933908317	-0.0001654149606983566	-0.00018199799145139674	4.816362199506968e-05	-0.00017006526755396984	0.00020141525377416806	4.38125015011889e-06	0.001332729635799176	0.0003997326317457397	-0.0009120835880725061	-9.412976662295761e-05	0.00011816888449051703	-0.00040927674137692993	-0.00024373486787120896	-0.00020325995453848627	0.00010313377784702436	-0.0002388763040286431	0.0004777901687921075	-0.00021063724915209152	-0.00016434247128753606	-0.0001446627439272115	0.0004436250344954699	0.00017475697244106266	-0.0010173193441128437	0.00018816551566842838	5.323728657944391e-05	-0.00019528112537479768	-0.00014569896926226307	-0.0004562148382089341	-0.00028237805718339513	-0.00014775559665887515	-0.0001179613830478532	-0.00015427707841674844	-0.0005381996219701358	0.0001659601969904948	-0.00015224967561905652	0.0003209604639891779	0.004270155247797058	0.004549044427268955	-0.0002465864816412436	-0.00036922342753707677	-0.00027246649360695594	-0.00045270163107452214	-0.00010251678709753437	-0.0001828070268851747	-0.00029009562701700877	5.3930609782056514e-05	-0.00031751795662610793	-0.00047299155140137863	-1.4239226297269767e-05	-6.729119369116305e-05	-0.00016386624805866452	-3.452625717573502e-05	-0.0003735256321012405	-0.00026427821345618936	-0.0002616350984223861	0.0001183237909389016	2.784518142161804e-05	-0.00010337386529016069	-0.00013420403319634836	-7.369214795848665e-05	0.0010835013075863296	-1.6101654437704038e-05	-0.00011935045306675546	-0.00024289908165269858	-0.0003159621148494114	-0.00017255969349183056	0.00024110244447682016	9.372245104406945e-05	-8.551605433323659e-05	-0.0004644717733372659	-0.00011049934415121618	-0.00012774100360921805	0.0001033911402123885	0.00014736634926899452	-1.8772768112946717e-05	0.0004501807453376429	0.0038303096713191093	-0.00021699417159685966	7.756387774835902e-05	0.00015394102968695244	-0.0002633597791298313	5.3955967036217116e-05	-0.00021367997516994142	-0.0008047984926530363	-0.0002716978144393867	-0.00027710172297620064	-0.00010431597180349224	6.025707792823483e-05	-0.00011758166509941142	-8.294193091198548e-05	-0.00034637928951976093	0.002636468869894458	-0.00016044152491173985	0.00014625118383033295	0.004484298371675383	-0.00022322846158932762	0.0017959023121665132	-4.58383513382675e-05	-0.0001012384157921988	0.0011326603560601798	-0.000356432298499665	-0.0001962218886718352	-6.933027881000013e-05	-0.00017704186740629275	-0.00041507957387879507	0.0003717102836455496	-0.00023678491839800373	-0.0008839085351584968	-0.00011570682860595965	1.1846030970636373e-05	-2.595232306276884e-05	-7.586677953280966e-05	-9.095602294421142e-05	1.7921676275918786e-05	-6.835529962533217e-05	0.0007941374044627081	-0.00036773992048234346	-8.80031465817419e-05	-9.193104673217625e-06	-0.00014229480892533373	0.0001785452954027969	-0.0001679344738340122	0.0009926204021880795	-0.0004268316462274233	-0.00018860292709683532	0.00018035005681781707	-0.0005941852079799315	-0.00015469693356462885	-0.0001231930380574788	6.329796021819603e-05	0.00021645737038017448	-0.00029810826525710453	0.00016918918532301115	0.0002768053041748777	-0.00027154487009887015	-0.00022204625561248788	-0.00043949156255249463	-0.0001921028020847184	-0.00010934213148721625	-0.00010178848692464909	-0.00021743808620291517	-4.418371829796249e-05	-0.0004924695214553029	-0.00031632797800575454	-0.00045591720983429324	-0.0007474375859665328	-9.929063342543365e-05	-0.00012818078168220332	-7.587514112965454e-05	0.0005913320011046194	0.0009783864378477296	-0.00011788563890850449	0.0010959096943737037	0.0007938884853364671	-8.823968362113379e-05	-0.00031780929723141597	-8.442934157392694e-05	-0.0005064550024472883	-0.0004609660142954064	-0.00039246916054832783	-0.0003492811241551051	-0.0001663293793865706	0.00016129747329632758	-9.125463286743465e-05	-0.00014709338894261192	-7.526878704717499e-05	-6.460039000880727e-05	-0.0003974841937572821	-0.00010309333917925566	0.0013310599613744962	-4.723725648323045e-05	1.5099169009455757e-06	-0.0001837735660273365	-0.00029284234891458513	-0.00016005273115275132	-0.0001843485690924653	-0.00022660686172172606	-9.9315984742334e-06	7.88361798615764e-06	0.00031463544253285586	8.897095082370784e-06	0.0003020805561650741	-7.235928236102786e-05	0.00015879641493718962	-0.00013107617093060468	-0.00022415882335155308	-0.00014149838301802484	-0.0002300852449878863	-0.0002162057597292038	-0.00040191379140162853	-0.0001206840174256676	-0.00033841446265904366	-0.00032255739325611567	0.00010107443375952166	-0.0001759939968602478	-0.0003484647714655262	0.0002520800437805711	-0.00011276725198009262	-0.0001765625729263129	0.0011172244300801338	-9.49436911565099e-05	-0.0003359227219792919	-0.00014251761988734587	-9.17380991818388e-05	0.0006556103057699872	-1.1583406424468731e-05	0.0004541196281549002	-0.00015591976503428933	-0.0002460456868115187	2.5870368817498363e-05	-0.00036836065351319167	-6.412496445543487e-05	-0.00020053988302473136	-1.2070775345127706e-05	0.00014462140869478827	-0.0002374118490624064	-0.00025849312857831726	-0.0014800692795513847	-0.00020058679751672087	-8.075421382697064e-05	-0.00017048570758698944	-0.00017382514297356456	0.00127024393517791	-0.00011343991443397076	-6.707410875004028e-05	-6.965749849103835e-05	-0.0005963485987231196	0.0005229564437498034	0.0038010420203989964	-3.990132705879524e-05	-0.00038864462938650786	-0.00022774796661323958	-0.00013723299471422312	-9.351251391063229e-05	-0.00017674965766305314	7.206644063821729e-06	-0.0001667786972106579	8.602891767730635e-05	-0.00032293884500428637	-0.0005980564613592246	4.5394680752667534e-05	-0.00028870807846382646	-8.348783483279624e-05	1.5836605350529332e-05	-0.0005725521277631172	-0.00017478079277359696	-8.551599362216958e-05	0.0004954224477620447	0.003347801844877448	0.0007104547245008535	0.0002632208798376559	-0.00024226515885646355	-0.0002261834709146229	0.001696581215903922	-8.830236118588388e-05	-0.0001013361575299504	0.007526286269083801	-0.00016379007829509496	-0.0006227921733023521	-0.0008210081694162905	-0.0009533447656587469	-0.00027715605450214	8.858699217656394e-05	-0.000115443010586528	0.0004112942957945504	6.217849135133652e-05	0.00019352721102440022	1.4184550655467716e-05	-0.0005132346633430289	-0.0002022643491129054	2.9718694952708216e-05	-0.00011460386001340051	-0.00038320367578921727	0.0001471270065165721	-0.0002669817661369787	-0.00018553992275573085	-2.576560902091148e-05	-0.0011501973043890866	0.00040317063605450795	0.001312298200200556	-0.00019765319602601324	-0.00024823406386763634	-0.0002327246067732369	-9.36373429886585e-05	-9.71600472133219e-05	-0.00029261597314369353	-0.00037015304814009794	-0.0003500960584887276	0.00012996285313810206	-8.650167750926973e-05	0.0004580110356900991	0.00010175970004176909	4.017892034020966e-05	2.0232210115561772e-05	0.0002608988979955597	-0.00029706345481712274	1.962021586063602e-06	0.0017883556033861526	-0.00019192098908393934	-0.00044245139952088725	-0.00042882041968222854	-0.0007629188339515034	0.000565215051144925	4.00180751067808e-05	-0.0003320623003945319	-0.00013441384941491097	-8.348014697458782e-05	0.0002314083965101417	-0.00013088499703326324	-0.0003096897399718108	0.001567318870742669	7.024137456786085e-05	0.00036461398737839645	0.0003124585783262574	-0.00031455884172162544	-0.0001689947670090023	0.00018386628945467115	0.0014236829062522507	0.0013886776784751455	0.001234593868103644	-4.459313836645207e-05	-0.000300534947900019	-0.0011478635418618738	-0.00026755108079704786	-0.0009162983442827182	-0.00022929518975380917	-0.00012197969601549772	-5.2095691169128775e-05	-0.00033219869659583225	-0.00017602505452800967	0.0010141279512158033	0.0004085722606961751	-0.00018153040956122785	-0.00036819702694074267	-0.00011133343379180867	0.0002706245929364694	-5.3176332757749754e-05	-0.00021379505114643555	-0.0002188865132106248	-0.00012329406045285475	3.67901832788168e-05	-2.1535593437384658e-05	-8.269831313347022e-05	-0.0005068904117525632	-9.828886756750783e-05	-0.00010395444747971263	-0.00023336758231557887	-0.0003231119635821429	0.0007276953999406253	-0.0001974716572994051	-0.0006052776599094398	-0.001492059846683824	-0.0003731152768140481	0.0006653929989949888	0.0011996851343988974	-0.00032663774755871107	0.00030056477649185965	-0.0004604576208963401	-0.00011804241358055627	7.39928913886664e-05	0.0003127633334677689	1.4169406553961968e-05	0.0005626304120447994	0.0023035306980811873	0.000836001211181837	2.5518159439982154e-05	0.0005892619045744445	-0.00018936550432960573	-6.15448364977281e-05	-8.22888596593803e-05	-5.76068794990568e-05	-0.0001531274544266923	-0.000140560469733965	0.0008301790707515275	0.0006343143605623731	0.00014358955329010577	-0.00011156904060430798	-0.00017248190788169454	1.1498915720937254e-06	-5.130455210953809e-05	-0.00011111000482288914	-0.00037639120520830256	6.829511972990544e-05	-0.00011048829147265426	0.00034585425639737413	0.0006646845275892307	-0.0004793222568881564	0.00017436488192757346	2.7609031196790095e-05	-0.0002117006617308086	-5.5433146118051435e-06	-0.00013980164689907475	-1.1637024895851692e-05	-0.00012137461296788991	-0.0018037466395456469	-0.0002705984902092673	0.004668268781904418	-3.888934331284556e-05	-0.0002532853910384379	-0.00019320171065401987	-0.00018632622591373832	-9.863600748121653e-05	-0.000128206416662688	-9.578653065277798e-05	-0.00014024496064787574	0.0007374809810531284	0.0011717627166387334	-0.0009338025410551828	-0.00041015983585619985	-0.00010833983574113875	-0.00015641970883407443	-0.0002537286067551882	-0.0012232526800408125	-0.0001270710500706032	-2.4531771927939718e-06	-0.00039281372398979384	-0.0003637114976163221	-9.20140450338391e-05	0.0002860624309433494	-8.90258398092504e-05	7.293300018540924e-05	-0.00018686378795150816	-0.00041739429004081674	-0.00034227634806979665	0.0004362669252933791	0.0001505635695342702	0.0001709620936375985	-0.0006076476304925535	-0.00014709072843248792	-0.00013057796350212858	0.0008799834145515262	-0.000315545880374948	0.0007660430992615569	-0.0003242316168732511	4.4656748042004195e-05	-2.3590971244118743e-05	-0.00035400768312577674	-0.00022852728869201538	-0.00012950707432543226	-7.513429094731915e-05	-0.0002885848661930567	-0.00014661057907301212	-0.0001282717797804178	-0.0001464593975497313	-0.0002153995116309885	-0.0002529096858482893	0.0005188150109489446	4.7109943774533614e-05	3.431610064132023e-05	-1.0983367322467437e-05	-0.00013448738822412817	0.0008902503723298678	-6.78800518820744e-05	-0.0002679926957433964	0.00013258488625957706	-0.0002602001221794441	-3.3279582660748545e-05	-0.00018357829814003593	-0.00011583414616316689	0.0018335191177703335	0.0006191196513571496	-2.1610462819319417e-05	-6.446686318948835e-05	-0.00014253104222582217	-7.773547017467418e-05	0.0004775020524482021	0.0003234172809087163	-0.0009438145272627518	-0.0005403482422317655	0.0004546384063279278	-0.00022826416692532414	0.001493295765786125	0.001415038787597303	-0.00015790204711061282	0.0007925252519055316	-4.388476187443949e-05	-0.0004017900524324342	-0.0003076495896198502	-6.883022270806239e-05	0.0006316520235773378	0.000659962837716296	-0.0006374192180998029	0.000127378339183712	-0.00023191693756187032	0.0006345741678419846	-0.00012204625667114354	-0.0003481848444895976	-0.0002435343754536562	-0.00025372701476693066	-0.0005312410530825091	-9.133444343040146e-05	-0.00011812247691935456	0.0007208609041214902	0.0007735540548839267	-0.00014131214755770333	-3.301707043690724e-05	-0.0003074760929978032	-0.00015159015935568073	-0.00010006206754526114	0.0001471989923727147	-9.012246865100491e-07	0.000347619919450434	0.0008203655393196262	0.00012858273201273295	1.2215758075219649e-05	-7.320237666546521e-05	-0.00013792925204413875	-0.0006427042370394835	-0.00029880686829226435	0.0004972605264005201	-0.00011699040468859258	-0.00016330032813358493	-0.00027094601196491104	-4.854779147865829e-05	0.0003152216546550146	-0.0002663250030811377	0.00011989192705587882	-0.0004612202021559617	0.002429752883025403	-0.0002766362310323672	-2.4443963648744022e-05	0.0006492541999618533	0.0001720991351935602	-0.0005501155081628557	-0.00048587468330567264	0.000535919338427442	-0.00022712569121494903	-0.00021872770745298654	-0.00034297175401656047	-8.030538266201492e-05	-0.00021476530691141608	-0.0005101202858078889	-0.00020400782130151768	-0.0003034242878036226	-0.0006915099981061104	0.0002845669301883368	-0.0002141836790218941	-1.4526245163133502e-05	0.00010285266803236808	-4.485814540008784e-05	-0.00012002793750437621	-8.13234783408536e-05	-0.0003896555872841613	-4.965283596068717e-05	-0.00025342142410336314	-0.00030854632230756793	-4.822775962855827e-05	-2.63538621737499e-05	0.0037133245897056064	-0.00019663913217234485	-0.00015461964845489464	-0.00038441601545379514	-0.0002638664021671268	0.0009970072903464106	0.0027604383381404493	0.0005090536654486631	-0.00017657258844438908	-8.357361627749253e-05	-0.00022449241046904896	-6.407720364169138e-05	-9.704261036736545e-05	-0.0005849052991371262	-0.0002137835480152095	-0.0001282528088108477	-0.00018699479596119437	-0.0008651556395434576	0.0005064259552882964	-1.926146365577833e-05	-0.00046304255966043447	5.739353757151256e-05	-0.000508032150316673	-4.720037404599608e-05	-0.0006087948291119527	-0.0003401903525532867	-0.00029237341036085095	-0.00024432566673707705	-5.414661538461968e-05	-0.00011192908937698973	-0.0002629982033364848	0.0006824040344855199	0.0005827988597575765	-3.157857658033533e-05	-0.00018082359634440792	-6.149580950625269e-05	0.00012924359636127733	-5.390354507120292e-05	0.0002603923111815882	-0.00013049796564317995	-0.00074963744083931	-0.00019687109658326877	-0.00016388828889906903	0.0015812663503332262	-0.0005858137014328582	-0.0003314446649425298	0.0002254557629666999	0.009611035135320457	-7.75175595189872e-05	0.000490987725347247	-0.00043448329837455753	-0.00014176208652644083	-0.000285523900246005	2.485740398068259e-05	-0.00018237415710373433	0.0007262446204499718	0.000164681746959742	0.00018974893912334948	-2.1589110591940837e-05	0.0005993424915497829	-0.0001903718203988279	-8.439457718986413e-05	-0.00011043465925543615	-3.81127270439037e-05	-7.123118271443669e-05	-0.00012286371517796125	-0.0001393016501345805	0.0007436979328165259	-0.00036855417920530825	-0.0001584311468374729	-2.8406040828388287e-05	-7.751366383303752e-05	-0.0002602578073784853	-4.3222914529832045e-05	-2.3616772040761296e-05	9.281694364062744e-05	-2.2971150610742073e-05	-1.3971577458554565e-05	-0.00012460615918448315	0.0001529204739041923	-0.000139940346197491	0.0002879061615235702	-8.806267603789254e-06	-0.0002543008704337338	-0.0005819607378042692	-0.00017972387874123374	6.492855695319424e-05	-7.514090003922521e-05	0.002222066370377699	4.810438330221315e-05	-2.787562719346333e-05	6.004890315351837e-05	-7.207850340019776e-05	-0.00028251585896801504	-2.2558595038198554e-05	0.00029807884612520946	-0.0005049010927398939	0.00036219984406604574	-0.0002792221850982621	-5.6923700163607075e-05	-9.580314374855153e-05	0.00016428224369845733	0.00011773917100758172	-0.00016902509894569875	-0.00017858428705612548	0.003652843361638724	-1.1108806677808034e-05	-0.00010252505666029971	-0.0002977041787552235	-6.379840190786728e-06	0.0006721509648552939	0.0003070995970624379	-0.00037940919855322176	0.0032763360258185716	-0.00014493982313994424	-0.0002070583024440822	0.00027403963649275093	-0.0001090477464526092	-0.00011231628353804428	6.267059114905425e-05	0.003046109471105639	-9.065834338187106e-05	-0.00017510309466900643	-0.0003044938543165517	-7.897269758042104e-05	0.0016670389337952265	-5.6342690947162946e-05	-0.00017375285955943882	0.0022575736928322036	0.000610464837243305	-0.00012047716319467974	-0.00039402063680657386	-0.0002967757858525781	-0.00028106636230074096	0.00019453715227473248	-7.435800162823858e-05	0.0027850213111555353	-3.619332163121855e-05	-4.5120201622073165e-05	-1.5013114229985852e-05	4.275333630107517e-05	-0.0001489641440874129	-4.613573671175935e-05	-8.283560770899928e-05	4.286110789027138e-05	-0.0001046023930597899	-6.303042345044036e-05	-1.1484339439517457e-05	0.0001655377640884355	-0.00016720156022357826	3.620212644927159e-05	-0.00026552357950783726	-4.2997358481060403e-05	0.0016563052052487447	8.957912741924549e-05	0.003057230902521943	-0.00020357216096648077	-7.071911736182192e-05	-0.0008803139828129222	-0.0023997333050870843	-0.0001062302139742175	-0.000304529520196794	-0.0004870027855952302	-0.0005293320119134746	-0.0007728109188387962	-0.000513265345804617	-0.0003646253255025159	0.0016434745693348493	-0.0004810022254099098	0.000288620296096634	0.00032145854189088194	0.0004331217573684613	-0.0001764739899811324	0.0005357966926613768	-0.0001715925984971697	-1.9100572415208688e-05	-0.00012444389914495645	-0.00016455376945611857	0.00038140332791681186	9.989626870045516e-05	-0.00016378366429000029	-0.00016520817697125852	-0.00034438864819315496	0.0007429040057885174	0.00021603378903093366	-0.0001300919687221913	-0.00012365408097150346	-0.00014025805427325577	-0.0001835816845533088	0.004434180459417469	-2.2695923727494142e-05	-0.0003736686802343284	-0.00021827999396324606	-0.0002682659253624951	0.000421334724272426	-0.00040307362461581447	-6.584782186806068e-05	-1.2574618265076398e-05	-0.0001787951245196401	0.0017098161942224895	0.001612298313603174	-4.310810814251225e-05	0.0006053795482009729	-0.00024721026901866817	0.001404148608883325	0.0006338097610252928	-0.00012481291997224535	-6.605773497451703e-05	-0.00047231487994914723	0.00030629850912469356	-0.00020162956663176204	-1.214749010850073e-05	-0.0003715004991639374	-0.0001205850465234657	-1.903968334141421e-05	0.0005846170370907975	-0.00016735553644188535	-0.00012854128580436908	-0.00016593512579891195	0.0004443109043013829	0.0005837243435637355	8.3592373945929e-05	-0.0006003090344803742	-0.00023034388199499943	2.8805892286514674e-05	-1.8946310325109456e-05	-0.0001754362959743576	-0.00019775059947313377	-9.356508893269212e-05	-8.533442881045957e-05	-3.852011502646769e-06	-0.0003537715257779713	2.3086095636365985e-06	-0.0001284259024213736	-9.619575082915967e-05	-0.00026705798613752837	-0.00012873333858178591	6.111142675181127e-06	-0.00015287415453880138	0.00021265749936969126	1.634832178355955e-05	-0.0003301400551855217	0.0010164427679431687	-7.806132877279676e-05	4.748319405119003e-06	-0.00022106126677598026	-4.853792066199644e-06	0.00011781761305682415	-0.00041347668057256995	-0.00011363106645951485	-0.00015528693662572064	-0.0003101719671891481	-0.00014140826615683077	-0.00032183208342655226	0.0022574333326087696	0.0007540160786786803	0.00026379279554703997	-8.974270883022808e-05	-0.00020027162998255014	-0.0001866469232732992	0.001332425375122015	-0.0004278992798267134	-0.00019242804355905198	-0.00012990205394671224	0.0003096095403231239	-0.00012538640708305258	-0.00023104443880548578	-0.00020208429270233172	-0.00012353185826994724	-0.0003660513162699174	2.99546857591671e-05	-0.0002623161683222616	0.0006202067610780739	2.5860471048576633e-06	-0.0002745107661759405	0.0027998647155866546	0.0004357246214820754	4.625759402701203e-05	-7.5868440915418e-05	0.00062501820490938	-0.0006220695905742581	-0.00032288633468542384	-4.540897471747392e-05	-0.00014755833864027698	-0.00014554921425491722	-0.0007439652798374303	-5.9417545684259095e-05	-0.0002929864946356852	0.00018862027033889325	-4.274566848865352e-05	-0.00020840614277224187	-0.0006352589947629843	-0.000925715506522463	0.0007335096027400923	0.00012405172687920648	-3.703207076647445e-05	-0.00045048254421733075	-0.00034378300860020693	-0.00016418544324898628	-5.172260832364686e-05	0.00014662495533835658	-0.00035171749348621287	-0.0001926209540023279	0.000737927174757886	-0.00019311376141154757	-0.00014927267655429904	0.0004983719385201935	-0.00020833128486232762	-7.794047163880555e-05	-0.0005489516305217146	0.00013734114367142233	-0.0005814527975345077	0.005553449178608022	0.00019919671363119955	-5.53832152454451e-05	-0.0004197475748756409	0.00032209244259806774	-0.0002988496294130502	4.0232113951835635e-05	-0.00012731894208252472	0.00035397488872505027	-0.0001415469023738721	-6.808741068851766e-05	-0.00018451415202084292	-8.15627653817465e-05	-0.00046241012503183337	-0.00011142970535352183	0.0013461109278468317	0.00012831246376785135	0.00034555932236839283	0.0004914289336904981	5.2617262588860494e-05	-0.00022532278215255265	-0.00011263448815419165	-6.683220042019681e-05	0.00025614181922609884	8.80896031571541e-05	0.00031086514451280744	-4.213712953975303e-05	7.759748855978042e-05	-0.00021530774765064677	-0.0001262131727482716	0.00028792436147389336	-0.00010250865434307997	-0.00012271563624105804	-8.349345087592975e-05	-0.00036453743045061326	7.765390972632911e-05	-0.00013210194699571966	-0.0002704694783592696	7.883019509972247e-05	-0.00022353188300579764	0.0001808758490353061	0.0005129384547116471	-9.593620998921169e-05	0.00014746128666517854	-0.00011331563948895404	-0.000282329233247698	0.0002580625794236597	-5.223830868899255e-06	-0.0011010665490971904	-0.002481274326281257	-7.271391864931074e-05	-5.535764938365096e-05	0.00014592801010871457	-2.8360865565891527e-05	-6.056429739799951e-05	0.0005667525625592781	-5.5887909241011165e-05	0.00016324623047338113	4.105598892260478e-05	-0.00018929372757091543	-6.692672550491953e-05	0.0011973361359069678	-0.00012476407270593925	-0.0004278162026021677	-0.00017194374114962104	-0.00034923087762223044	-0.0003778574461416896	-8.313855918709688e-05	5.093950656438844e-05	0.004337890546023693	0.0018080704419101297	-0.0004011674192026755	0.00018358926719786364	-5.243059424560168e-05	-4.907000883612756e-05	4.162250914552349e-05	0.0006765508049618001	-0.00014475098902385817	-2.4085411173708085e-05	-0.00010713696113100107	-0.000557416359110004	-3.5284111628051166e-05	-0.00013818541554397855	-0.00017097853157332858	-0.0005002710660939576	-0.00031793727481450434	0.0016266501643920517	0.0016942548159759824	-0.0002974605220890505	0.000746631686181519	0.0006936007859924021	-6.167040531097818e-05	-0.0004317217519604112	-0.0001275155504985947	-0.00038897971276641156	-0.0003575440876263789	-8.613591139166288e-05	-0.00013510701891345978	-0.0002830803449246691	0.0007888721315554062	0.002324938082113981	0.0016457711039194046	-0.00030139195424525424	-0.00034807557834041835	-0.00038174278274639436	-0.00032123072734799513	-0.00038772563176198426	-8.953790906943847e-05	-0.0011688173833374592	0.0006210442082016443	0.0009248005296146114	-0.0003159356561407301	0.0005881291865977899	0.0003043504917223666	-0.00017389669527593626	0.0009407361722336574	-8.781844229942762e-05	-0.00017714200836485642	0.00028244534652566107	0.00040559374355225166	-0.0002979335626597111	-3.0341584580534275e-05	0.0005310650910408473	6.171177230119301e-06	-0.00027770633309758203	-0.0005529342843278897	-0.0015570509537064527	-7.56251688258981e-05	0.0002647274379038257	-6.849351075628242e-05	-0.0004941677461744857	0.0030248644599195087	-9.612179377797432e-05	1.5162959703974993e-05	0.0001468281189605359	-0.0006501037852340802	-0.000352263235495469	5.704923694491258e-05	0.007754768861937382	0.0002469104578772664	4.186805618810191e-05	7.993215839778982e-06	-0.0001728334769796709	-4.933824735438246e-05	-0.00010547785799437096	-0.0002570382061823236	-0.00014953615950510858	-9.725789001059684e-05	-5.306495903345139e-05	6.075986586996066e-05	-0.00010334742026722792	-6.891161533774359e-05	-0.00012730701076600867	-0.00010135297522998824	0.00022130200733749136	-0.000117464628959948	-5.176003067198774e-05	0.0005049162990443756	-0.00010889271177124175	-3.27393636572974e-05	-0.00020910862656928626	0.00034386968935293596	-0.00020583526316161308	-0.00011299688440013363	4.507085182137596e-05	-4.164355322550797e-05	-0.00031653891688245104	-0.0002135643829453628	-1.285157198655736e-05	-0.0001459127392608198	-4.611505936268681e-05	9.649534701019051e-05	-0.0001571342712593936	9.325186868600492e-05	-5.899010909243395e-05	-0.00012317013397906802	-0.00014630540869349008	-0.00034224304522868895	0.00011610798709169578	-8.443666571761344e-05	-0.00016367944327439705	-0.000523872193129569	0.00031244666593648794	0.001398480260488271	-0.0003379652430973805	-6.101627199707957e-05	-4.00853176600353e-05	-0.00022834700293169826	0.00024801309982348704	0.0001317478739033364	-0.00017213969963244548	-0.00028381458088262896	-0.00023710859572073536	-0.00010511876581178468	0.00014889110125193816	0.00023572551612497308	-0.00010053212775538275	0.00014125939931458305	-2.779003138356379e-05	-0.00010471385646544704	-0.0002924661415758943	-0.0002761821250509354	0.0003457572930959543	0.0003196373899033612	4.597887345543477e-06	0.00011089235709459065	5.5397409030683786e-05	-0.00027958742440339234	-0.00014694738674145071	-0.0002540400272243455	-0.0002937695512290499	5.2168751067444084e-05	-0.0007744259755362549	-0.00011722339561814533	-0.0001405271980893192	-1.716796158774703e-05	0.0006485675656241498	-0.00014455426657196673	-0.00020370201374066442	-6.33233077628869e-05	-0.00036260165371151704	-0.00011832042070011134	-0.0002738134114826967	0.0004167697547862788	0.0001554758927932876	-0.0002582609924418637	0.0003357304231607017	-0.00023489427103767394	-0.0005482769767260117	-0.00022756785041231272	0.00018302153168574782	0.00048031685874840046	0.0006691936500831186	0.0010896832774764183	0.00019500567150987347	-2.4644429226623696e-05	-0.00047361810434728155	-0.00014072924600576808	-0.0005165160853655385	-0.0001540036956066509	-0.0002766442529048306	-0.00035128213639771025	-8.894837610635621e-05	3.001328537287902e-05	-1.401075739544199e-05	0.0007553890433380337	-7.083152857461317e-05	-0.0001642467410563388	-3.0580785865602484e-06	-0.0017762527917082078	0.00020441068022005238	0.0002885360458751549	0.00015438962147840485	0.00021135834226079298	-4.9150849811394264e-05	-0.0003381141028764046	0.0036658599249291862	2.25041410622941e-05	-0.0005222475565508241	-0.0004227494707006763	-0.0001390602411078892	-0.00012014817197170077	7.197088622408987e-05	-0.0001810564852401107	0.0021445380581304385	0.0006345742453298406	0.0008791570333816077	-0.00019071966959196009	-0.00011055722008997633	-4.454114250282861e-05	-0.00011812471883714807	-0.00020197817703899684	2.5898829817654984e-05	-0.00018599387163388073	-0.00013003486927527048	0.0008412715325174684	7.018281326676326e-05	-5.9710913461499884e-05	9.535245303994852e-05	-0.00018684791394642033	-0.000297374492956965	-0.000188198372512637	-0.0004680297238004298	0.00027603675590535194	6.013403424181209e-05	0.0002647374744000709	-6.600357274033077e-05	-0.00011323571954844516	-8.545164367074907e-05	0.001052193506152986	-0.00024980846870785103	1.9724571308420906e-05	-9.128169587536775e-05	0.0005725423270007252	-0.00017685969995584453	-0.0003015087274507012	-0.0001326663281484534	-0.0005326298161964346	0.0003809566100858105	-6.985857988032476e-05	-0.00015049738111509267	-0.0001465136849401318	-0.00014088678078555766	-0.0004775361257164803	4.165227872626075e-05	0.0014529391390995397	0.0010996340601361057	0.0002454205674633204	-0.0003873512395835304	-0.0001470558685879909	0.0010866507830706838	0.00013067580500451175	-8.46626692126268e-05	-0.00014538841730264845	-0.0020283156559155716	-4.957646998694743e-05	0.0003377852299531383	0.0006232897175856163	-0.00021891958729095286	0.0013917474926598606	-0.000331719306029238	0.0033046742500940298	-0.00020048168259128343	-0.0008970586877770065	-0.00024451211009769583	-0.0003142711262062306	-0.0015882851094649673	9.391913453768792e-05	-2.8223896715075716e-05	-0.00028769968219574606	0.00029644251449822593	0.004177384535751867	-4.917931158992668e-05	-0.00031521394641826836	-7.827480645760419e-05	-3.395808402388877e-05	3.834632102745166e-05	-0.00012283742294982812	-0.0001972155472442246	-0.0002184751236125742	-0.00011398294382955311	-4.9976507077198906e-05	-0.00014199016337098754	-0.0003363724497731438	0.0007366698400146211	0.000945191183637765	-0.0005448816478761225	-0.00016328183054644584	-0.00020095019306096335	-0.0008529420649370682	-0.00043955781136620326	-4.781164954763194e-05	-6.927096917709985e-05	-0.00040941679987017797	-0.00027312726634961556	-5.733145898289879e-05	-0.000283205889497161	-0.00015422965226602524	-0.00018819769543539528	-7.849013930694027e-05	-2.475268310684616e-05	-3.4420248201923206e-05	-3.534191713721625e-05	-0.0006262963889568968	0.00032296756431681497	-7.20766919756809e-05	-0.00032860841017029354	-9.304531232799509e-05	-0.00012730389040954823	-7.374686440854167e-05	-0.0002567196234357617	0.00010179059591484153	-6.825799897282661e-06	0.0006330298117728732	-0.0002327213812988882	-0.00010601170533379704	-0.00037446262429107277	-0.00011224294345875569	-4.5068669783669766e-05	0.00042497277592661026	-0.0002104328965341324	-0.0003869441340381799	-0.00017832228602486676	0.0006269635035319909	-0.0002124277218976622	-0.00014794609900962226	-0.00019669995851395947	5.4506788585939024e-05	0.004452064762172794	0.0005016603636476783	0.00056655269214985	4.192809685031914e-05	0.001407106753367353	0.00030441599823878963	0.00015984751382735855	-3.955426873448371e-05	-9.42270402663693e-05	0.0035712799597069534	-3.510474145386063e-05	2.9337878100184054e-05	2.221998584517894e-05	-0.0003447919298902033	-8.072474639799476e-05	-0.00024943329126007527	-0.00037170959082747734	-0.0002580837162429682	2.6894099677914537e-05	0.0010493554025336916	2.301449133159607e-05	-0.00025524142542812065	-0.00030551560769095037	0.0015040856656303248	0.006721631409519234	0.0025355580680572454	-1.74515758748724e-05	-0.0001504644359776175	-0.00018064517868058829	0.00014076077891675222	0.00016169342926907872	8.755936566015078e-05	-0.0001859003623611031	-8.50657219521903e-05	-6.050130997051181e-05	3.761100707147334e-05	-4.557581288501866e-05	-0.00016790175564145114	0.00015822563699234896	0.00016515338907542853	9.484429978188211e-05	-0.00020915457582896697	3.091982762186452e-05	-0.00014333461329347683	-0.0001104826196102164	-0.00020601069479652946	-0.00012811236977738877	-0.0001539961086416247	-1.0525811491176193e-05	-0.0009171953420309528	-0.00014539480028923028	-0.00012528621947913756	2.8978962346907203e-05	0.00021270421981273648	-0.00030408662331482376	0.0001507027673670564	0.008380175870598878	-0.0002933801489752502	-6.720822146093089e-05	0.0003421241156247634	0.004402245042626644	0.0003395966175042839	-0.0001987371583957101	1.1233604683839947e-05	0.000344650240004814	-0.00019950416748016345	0.0003036876289886414	5.810625074353328e-05	0.00221761472205793	0.000847583662611469	-0.0001209599044937089	-2.0945207073323417e-05	-2.684478865949602e-05	-3.980810567750458e-05	-9.879521920461994e-05	-7.790936658964403e-05	-0.0002672588766616372	0.0001074819649663011	-0.0002064012537919529	-0.000141151927558829	-9.834342239581669e-05	0.00035061164046419824	-5.78560425436172e-05	-6.633632097731584e-05	0.001983448282560549	-0.00011883996226418908	-3.470705983152964e-05	-0.0002080461085991257	-0.00015611974530432	-6.526255063220532e-05	-0.00032703106638154065	-3.372670028875749e-05	-6.777034936348528e-05	-0.000291624271066436	-6.800808558561632e-05	-7.02023989094432e-05	-0.00012454694882905342	6.466362495313771e-06	2.4584704186990722e-05	0.00017214290997547054	-0.00048016736661948465	-0.0003541633503160812	0.0004938761339576635	-0.00041080700658939994	-0.0001560082073835804	-0.00027753613208505296	0.0024291295156607983	-9.925295044541447e-05	0.00024138459210354125	-7.89510925246562e-05	0.00011168806862565075	0.0004869141122110564	0.0002939317501305087	0.001141885787327642	0.006839623088672654	-0.00015632539978758267	-0.00021927473655091291	-9.973141811777385e-05	0.0003304942720645849	-0.00010925557647114767	-0.0002445859180578528	-0.00014650799737487777	-8.296981277430935e-05	3.6124000892796255e-05	-3.6493960863239205e-05	-2.7397268683586758e-05	-7.733054629058606e-05	0.0014670316904724936	-0.00014150812633629336	-0.0004546377805101346	0.00014910460388841448	-0.00010145921256319048	-0.00031151060064114	-0.0005253630840853233	-0.0016167592182235655	-0.00022721928418137938	0.0006999361155627878	-4.480028343561509e-05	-0.00038750127850689794	-0.0001076102237118635	-6.918370688588757e-05	-0.00026604242437701717	-8.169304432075669e-05	-0.00011174994437587667	-6.565822173129397e-05	-0.00018228913126168368	-0.001547483300751519	-0.00041445158448884223	-6.0087029568380434e-05	-0.00012139196522680861	0.0007615399714324222	-0.0018956692932335843	-4.6483929678642794e-05	-0.00011133472255912106	5.360209287522668e-05	-7.223577466668172e-05	-0.00019891191464504072	0.0006221967848497616	0.00010559302357842412	-0.00012318749926756937	2.123078392082076e-05	-0.0008831611883129373	-0.0007666605538809539	-3.514731024698352e-05	-0.0003100300380345872	-0.00031857867071963535	0.0003787190355831667	0.0003682602993069672	-0.00017072899609690798	-0.00016921022192206502	-0.00012784702180554036	-0.00020228105269799428	2.0505539319249986e-05	-0.000609155357887307	0.00016921266260505044	-0.0002154796763202206	0.0004621406417918149	-8.963106144709853e-05	-0.00025924991790607127	0.0002622392447173098	1.533456175234301e-05	-8.739803772514264e-06	-1.6555883049022237e-05	0.00039907283250099066	-5.6402137821385374e-05	-0.000214050167060763	-9.489694506972407e-05	-0.00016083880663016602	0.000554367088985057	5.4082560723339845e-05	-0.00010601239552047923	0.00023868711846276584	-0.00013617243845062774	-0.00011530335407381944	-4.588632968569447e-05	-0.00035429572772147213	0.00010943392527852334	-0.00041766958664461577	4.058791790656796e-05	-0.0001371464201911951	2.005010220991157e-05	-0.00014708315709807088	0.00019549511729575163	0.001090757600906838	-1.0034744919657372e-05	-0.0003044130344072323	-0.00015033397783414045	-2.8561245420130337e-05	0.0005852885804655853	-3.8723805526651135e-05	-8.778204001434639e-05	-7.457529389668617e-05	1.9878046503192527e-05	0.00012468193934075852	-0.00016080008356150288	-0.00018012738220939584	-0.0014461286691951425	0.00022636169666486993	-0.0011389441240623134	-0.001235136112423173	0.0011205176247644161	-6.749222231548598e-05	-2.236959371117681e-05	0.00138651045784905	-0.00023572642624260077	-8.559247778798653e-05	-7.55521280011343e-05	-0.0006355779916458697	-0.0007809559723213007	0.0009203561083436481	-0.0001480113541513227	-4.1319441729160223e-05	0.000266121187027669	0.0007892990933472473	-0.00022958982894356701	-0.00014506845290119318	-3.6403953907430175e-05	9.035447982817487e-05	-7.721030984556709e-05	-0.00017108364947359582	0.00024145369345330382	0.0003012794713505457	-0.000140398628581755	-0.00010787941101394879	-0.0001474185654411537	-0.0002683556425332877	0.00024426893438079237	-1.194624766978939e-05	0.0006806371966092963	-5.648029195187408e-05	-0.0001911124712473882	-3.737364630297629e-05	-8.015094928506418e-05	-6.0597938153945096e-05	1.3492407443962266e-05	0.00010811062381741689	-7.705831735968929e-05	-1.0266188694358124e-05	-0.00018634852467819927	-4.4488757006371935e-06	0.00044230464749499845	0.000166553869159791	-5.0290964474418185e-05	-0.00018783862006905666	-0.0002312166215043008	-0.00018184007144790167	-0.0001695496667000132	1.8099657065897094e-05	-0.00020515083900959398	-0.00032683225712286655	-0.0003967606718693901	-0.0002133387491378187	-0.0003573195534844634	-0.00040136180183382377	-0.0009124985785039001	-0.00019124300917350143	5.923070505578315e-05	-0.0006673662976943293	0.0002630447783547139	1.7922235158335762e-05	0.0007637056519467284	6.912258188618509e-05	0.00024288260409384172	-6.225251785808636e-05	-0.000352677846604512	0.00014343643001022934	-6.150575030478769e-05	-0.00011046768585253697	-6.858357817621935e-05	-0.0003486671342953629	-7.869709974943538e-05	-0.00011220343205444762	-0.00010581402968215257	-0.00011676526887078394	-0.000246761693691469	0.00016620096596824222	-0.0002283543833948933	0.0011370350443233937	-0.00037739659985629024	0.0001287877833158729	0.00023866697504910069	-0.00014627682696634862	-0.00023392647118797386	3.870641501873694e-05	-0.0002586115990801313	-0.00014686358290722773	4.073030777045927e-05	-0.00034692818406534644	6.395675750983965e-05	-9.935609907905945e-05	-0.00031287165187069685	0.0029956288535545154	0.00015677622208410256	0.000256783768259549	8.128520460057946e-05	-0.00012649503137049907	-0.00018008245497267813	0.0007041099663272531	0.00032271007831185925	-0.00044906751345697295	0.0005163683031020114	-0.0002954534176240331	-3.382740207826408e-05	-0.00017958240797260336	-0.0002498620755307564	-0.00021819694806723736	-0.0001854720471096557	-5.3711397786139986e-05	9.44209870651792e-05	-0.00019907469439971428	-6.246472922965297e-05	0.00020441796436955197	-0.0002861354211298254	-0.00016358192692425563	-0.0003095801053635188	-3.536247562707655e-07	0.0016210157654991584	0.0009397069929832605	-0.0003985782276022278	0.0013281589082829095	0.00018760050062143366	-0.00021339838810374416	-7.955605600788805e-05	0.0002573674042111056	-0.0010509590420533165	0.0005831505590117548	0.0005425681864881836	-0.00029020748451326676	-0.00011428382405939076	-0.0003702315264017089	-0.0003540400253322432	-0.00042310738515472424	-0.0004310763005505647	-0.00035791880293532314	-0.00013331835111448422	-0.00019963421947800746	6.211667135501836e-05	-0.000339814194336806	0.0035122848397698752	-0.00015275219094135304	-4.9224503316587276e-05	-0.00017791988292055312	-7.907351111350984e-05	0.0017741327227490072	-0.0004794240137015025	-0.00014990701626536526	-0.00012971006958891105	-0.00044387789573150353	-0.00012016736736383002	-0.00012190998883197693	8.732188111952265e-05	-0.00022096676447416478	-3.8934669542868844e-05	-0.0002827550843697744	-4.847899894603125e-07	0.00550543724622089	-4.069425728972133e-05	-0.00019184596357976725	0.00036179215087421204	0.0025040106846493486	-9.477027811318911e-05	-0.0003950621836907648	-4.997942616701419e-05	-0.00035421250766849146	0.001812430753528582	0.0016871160119426285	6.546029500396116e-05	-0.00039260430651358807	-0.0001625187986073605	5.1752637389571524e-05	-0.00027439756971633233	-0.0003964741396773996	0.005865555499774754	-0.00015173713053041714	0.005339024445563564	0.005809970205317789	-0.00034967481054971146	0.0001325498988474623	0.00011425010849656977	0.0003979155313835266	0.00021188130959704223	0.00028840697393472584	0.0009024530259449971	-0.00042866590995671605	-0.00024737188772478536	-0.00018524454698776809	8.012904805997668e-05	-9.442248466216477e-05	0.0001391548666586118	0.00033786344164604427	-4.432347357694969e-05	0.00035782636049409286	-0.00026273251442786224	-0.00011794280664065456	-0.0003288171446168038	-0.0004577828828351045	-0.0004833016662226609	-0.0001786139575438313	2.39259098814596e-06	-0.00029086528740721366	0.0012162212258004644	0.0011481205475780396	-0.0003959752578005031	-0.0004827746775975656	-0.00015594952014366968	-0.0002647352145113232	0.000545197494592948	0.00021428656719232818	0.00011442164158601005	5.817265654109467e-06	0.006021580061559726	0.0005852972076678518	0.00039152152899949724	0.006132574194832031	0.004972207427144943	-0.00026996289365337596	-0.00039020564315119216	0.00025730096191166715	-4.226861551752451e-05	0.0008209840925162315	-0.0004243770104947353	0.00033912792440905055	-1.0435944431547442e-05	0.0001649145803571917	7.417414921207565e-05	-0.00019374135942148095	-5.981335926658361e-05	-0.0005521466213311481	2.6451051148575733e-05	-0.00018812708991148023	0.0003777730105955399	-0.0011754944768159713	-0.0002684431705498585	-0.0004224780699214318	0.00024364798753094828	-0.00013880692274305875	0.0010540503158657049	-0.0002032646103747099	-9.805142717303973e-05	-0.00035236448440535326	-7.483262678642808e-05	-0.00034635908500890743	0.00011711857222063368	0.0003210531460202813	0.001325673031264417	0.0006226244717466856	-0.00015630488524508745	0.0002439128659297297	2.0914142331912197e-05	-0.0003087819939871155	-7.699822549094381e-05	-5.085806367965384e-05	-0.00016175768480316207	0.0012699619743855243	6.044546199981279e-06	0.0006532232231362821	0.0008444010795395057	0.00015075404002094762	0.00042750215784433495	0.0013343623243065631	-0.00029807289186899546	-1.9550087687368052e-05	-0.00019422709516937452	-2.82943118766674e-05	-7.135465715229186e-05	-5.2984893287810956e-05	-0.00017745443870411946	-0.00024750313920630094	-0.0002760385894946783	-9.265606364862522e-05	0.00012406659922594912	-1.1699764420123904e-05	-2.923209865623509e-05	-8.638059248461683e-05	-5.109231487053305e-05	-0.0003450999147185467	-0.00020682275532893412	-0.0002863730345446276	-0.00029152176604299416	-1.5005357137331482e-05	-0.00042942162853052367	-1.1301115215360485e-05	-7.720257409892419e-05	-0.0002315258047122272	-0.0001518008140440554	-0.0004387626822590424	-0.00013000325021300362	0.000295145199266935	0.00018972854878075644	-0.0001939276105179539	-0.00010773205714532389	-9.293087995969049e-05	2.1043625203628704e-05	-5.8129868366544834e-05	0.00021835605749319673	-0.00014455414893012339	-3.570267351071078e-05	-6.971256669609324e-05	-1.6139955277052082e-06	-0.00025319656719303757	6.742344908107605e-05	0.0018363846941748618	-0.00015371178625520944	-0.0002782088797342697	-7.793872104431235e-05	-0.00012917274356470882	4.623149150995785e-05	-0.0002456957868721865	-0.00018507472110287817	-0.00018043577215779596	0.00021487864123601144	-0.00042557854285799263	-0.0001382134732251292	-0.00014336547803112736	-0.00015494446880693756	0.00033562503339699143	0.00011043185061291341	-9.247530995858478e-05	-0.0006072303888867633	0.0003175995516014033	-9.625062259503e-05	-9.725544844421436e-05	-0.0004927820772848824	-0.00030717913140849263	0.0013676563715361	0.00042707690688808874	0.00013002920248846435	-0.0002143951158262672	-0.0001607212633193536	0.0004403700681061135	-0.0007502517362289786	-0.00017528466480765055	-0.0005151830199049538	-0.00020834469105057127	-0.0001349594922922316	-0.0001441852281745885	0.0007360242018148057	-0.00012562740163389534	0.0002933470881704397	0.0004826397842769705	0.0019985608281400517	-0.00019675561601674343	-0.0004315133119612224	0.00046349513152571764	-0.00048560510421919367	-0.0008842416639325377	0.0006551418482448859	-5.314063775619168e-05	-6.424452847540827e-05	-0.00021821371352621284	8.902196927611098e-05	-0.00044184985241392863	6.227965643287934e-05	-0.0001896388062893011	-0.0016464330799966238	-0.00013913599037695246	-0.00016503224465670596	-0.000291382317556024	0.00046389340937994785	1.6978603578616513e-05	-0.00012878163094085426	-0.00022180769011740983	0.0002978834087005318	0.0003277523292820093	-0.0001899354062118288	7.259866158573937e-05	-0.00010141581734209649	-4.125701140804636e-05	-2.7708824042008508e-05	0.0003018038243091551	-2.9273194816003277e-05	-0.00012625296479741433	-0.00014059381501676033	0.00031162234699652207	2.102165787734238e-05	-6.478338768076419e-05	-6.928838561162171e-05	-3.452859328203395e-05	-0.00010515459314108795	-6.575096889839488e-05	-1.3652454674018552e-05	-5.6289297708926924e-05	-3.975022068725035e-05	-5.2696760377543026e-05	8.938388145059191e-05	-0.00021190123945424348	0.00019348870122099264	0.00014550167839093514	6.227605484142766e-05	-0.00014985410292928398	-0.00013978924018446894	-5.016574917689537e-05	0.0008298524298981505	4.190544255826406e-05	-0.00015819377569609587	-0.00016896588774394875	-1.7005508058530306e-05	-0.00029304759826632846	0.00010517228720207467	-2.6188870884344143e-05	-0.00016479122625623384	-0.00010649591866786794	-0.00012741770364754358	-5.125045130188712e-05	5.9984573935652334e-05	0.003040263196035206	0.0008626335163262548	9.173402159189376e-05	-0.00010681272115202137	-5.817289700410985e-05	-0.0002043442777304614	-5.4302287768880546e-05	-0.0003079027964215676	-0.0003687884892632278	-3.226748722787786e-05	-5.389194473173326e-05	-7.733912650391333e-05	-6.039556866207174e-05	-0.00012093847307291916	-1.754091601116206e-05	-7.251261901075025e-05	0.00013657942009141815	-4.972912173353918e-05	-5.2437391420217046e-05	0.001642591288582737	0.00032407676038620145	-0.00012208395708963984	-4.790393494778927e-05	-0.0002203381043537655	-9.713330638641458e-05	5.950397082377741e-05	-2.6022478261517313e-05	-4.700802603581876e-05	2.963192408260609e-05	-4.649142214377937e-05	0.0004913398099425779	0.0014292550826791063	0.00021993435606301555	-6.676591794274795e-05	5.685067853607038e-05	0.0003578163500391157	-6.814144173318713e-05	-0.0003602381760951303	-1.7635299153377193e-05	-0.00021775888540425097	-5.897640845451909e-05	-3.165716393666019e-05	-0.00018250865101671383	-2.3705627346575303e-05	0.007513032501524819	-0.0001745740184690941	-0.00016073371159907996	0.0005446831013847536	-0.00018752111240875058	-0.00014774845881163062	-0.00018193374363281405	-4.465328692198123e-05	-4.100210104425805e-05	-4.208153091616298e-06	0.0006036873301400676	0.00015979455497447794	-0.0001313197045107833	-0.00016161644668153882	0.0002821791834385918	-8.706878220603855e-05	-4.607339856846175e-05	-3.7822008668778584e-05	-0.00015134923140119942	-0.000786067789950597	-0.0002760525040921586	-3.819381402990494e-05	0.00010548390607225938	-0.00013263306782313426	-0.00023760487009422286	-0.00014219443683952292	-4.557589245718977e-05	0.00010811379228432914	6.302577548784939e-05	-0.00024462637942273516	-0.001962236569759382	-0.00023427802883369428	-0.0002597946036553279	-0.0002738408773907324	-4.6148665228432994e-05	-0.0014459372747072233	0.0018924664402720718	-1.992894970156068e-06	-0.000699249252275231	-0.00031953217492453967	0.00017682247005114824	-9.996728348686121e-05	-0.00021243725068196653	-9.059671253782021e-05	-0.0001014206088439952	-5.5815464595591125e-05	-0.00026835879735786046	-9.411223221753274e-05	0.005027371397377084	-0.00032092029065929756	0.0004605558704482272	0.0014724347770433425	0.0005162129842955371	0.0018085030676744701	0.0009000443956332281	0.003542027954045498	0.0007046168140959108	0.0002989635885712783	-0.0002140559229046401	-0.00023501318921314893	-0.0003840403360285278	-0.0006829452984913068	0.0008572179017377182	-4.4796456097336435e-05	-9.965107991253564e-05	-9.128716787381604e-05	0.0008048024638750191	-0.0003428766299648302	-0.0002807832676860326	-2.9652641776925616e-05	-0.003731273202441872	-0.000522655765917363	-9.947270016786696e-05	0.0003992486530464743	-0.00024423971214176997	-0.0002914996025944561	-0.0002467426954112017	0.0010027976895385499	0.0006666152117646817	-6.775309553871945e-05	-0.00029207550536381187	-4.868843995032351e-05	-0.00034746436970050515	-3.75965741551301e-05	-0.0001563590102908312	-0.0001647393722128975	-0.00024558484418919893	4.815771719196147e-05	-1.8774713499999812e-05	0.0001660060049588014	-3.3846204666507084e-05	0.0002190365043266926	8.167442775664863e-05	3.7995109905243365e-05	-0.0002019201172277189	-0.00019413912977600103	-3.839560101069842e-05	-0.00023568814217133887	0.0023864196158458846	0.00014033947278194474	-0.00030661097421293593	0.0004887495423168782	-0.00018615859710382167	0.0099379117221876	0.0014697825734676453	-0.00018569524207479743	0.0004432114826273916	2.664903091919359e-05	9.924195095107569e-05	0.00022366085448542733	6.395480589286772e-05	-0.0003355814206184987	7.2054710171689594e-06	-0.00032052787301651897	8.604671607811195e-05	-0.000197097064767838	0.00010319438949812608	0.00015622470912299028	0.00025734739405783736	-0.00039492624318702394	-0.0005075053375257737	-0.0005210737973269656	-0.0002824635541340817	0.00222907282257369	-0.0001229469274502109	-0.0003360360723699625	-2.178373297270348e-05	0.0001231408522530015	2.765792072730374e-05	-0.0002487911648004244	-0.0002447816977802721	5.93148028591432e-06	-0.00033270297582544604	0.0002387824369372866	-8.43497560941769e-05	-0.00020001357493847102	-3.275528313874726e-05	0.0006187317312702121	0.00023015087313236218	-8.507215379137434e-05	-0.00043807895303295345	-0.0002517497835431684	-0.00033519421661110295	-0.0008302891321089597	0.000141735612416885	-0.000404066996073364	-0.0003001732633722361	1.4347550990434203e-05	9.114416073225024e-05	-9.509022395740548e-05	-0.00021465386759543644	-0.00013158769460712013	-0.0001974208903002065	0.0019610756587453973	0.0012840168025166799	0.0005374096144217109	-6.942065523249006e-05	-0.0001323010920795886	-0.0003086432994243408	0.0005878043361896091	-0.00021771558839322807	-0.00024220760466419464	0.003282504995945694	0.0006658091307026945	0.0004652920697583382	0.001213418871933517	-4.450725090253029e-05	-0.0001085681613822446	-0.00014462567210334144	-0.0004020874977040107	0.00040846947709622674	9.771736615371734e-05	-0.00041617605058590074	0.00020133690825858356	0.0018566965693341858	-2.5232642051095065e-05	-0.00017511370538167968	0.00027028159775342514	-0.0004994925386928151	-0.00027803872794637254	-0.00019569789284375154	0.008734596678639042	0.0005333596804872935	0.005108838731322534	-5.783467249070355e-05	-0.00034430967464359934	-0.0006770804697134756	-0.0002935205033840935	-0.00039585999665085135	-0.0009144816117908671	-0.00011479167554358335	-8.810363464556454e-05	-1.910499414366921e-06	-3.688313337390147e-05	-0.00021823121617026525	-0.00015363206934673927	-2.2023581777923585e-05	1.0602801202545568e-05	0.0006612685531048153	0.0004683921517597141	-0.00023308942756695883	0.0006441163713348968	-0.0002881414694168637	-0.0005483493643133754	-0.00023262700258263306	-0.0019045311178244465	0.00037844836963340855	-0.00040574530453936416	-5.239774511361675e-05	0.0007189642967103629	0.00013463693908407492	0.001815854750506157	-0.0013973824714102856	0.0009146686369611289	-0.00048780164868072074	-8.718285792733373e-05	-0.00013439782423195712	-0.00019955660086505765	0.00011630167878054244	-6.386809892113983e-05	-0.0002976833223332584	0.005252666985561184	-0.0004824742602416738	-1.4336863156804081e-05	-0.0002002804681488462	0.0006792926094846954	-0.00011613507169627856	-0.0004035432284488896	-2.9363298232732526e-05	0.0003156094826962852	-0.0002903931866608399	-0.0003910659173772053	-0.00020759383239847472	-0.0005187966752043379	-0.00022722388272134505	-0.00033111782460635734	-0.00014378997418467609	9.006848074194876e-05	-0.00031248171651355913	9.084571019307081e-06	-3.945620871685391e-05	0.0006074696586800195	-0.000512701214958748	-0.0003013871635424486	0.00017905409704316782	-0.00029086167355333323	-7.380567598194772e-05	-0.00036397939795555616	0.001208225814633424	-0.0002330021810553221	-0.00022600380893116864	2.410392724778828e-05	0.000254948662452213	-0.00023593446898293515	0.0005036198317915207	-8.511449501220526e-05	-0.0001695554007612689	-2.9885343756992455e-05	-9.925378900491505e-05	-4.9416768408055964e-05	-0.0006896910065330982	-6.414384257981356e-06	8.008077742432707e-05	-6.062140662269543e-05	-0.000901998447416108	-2.263907867855625e-05	0.0024334637642000534	0.0005068456516731828	-0.0001477079377207339	0.00017624944725009098	0.00012081782077084852	9.517720135870426e-05	-8.160143699564217e-05	0.0001985680066460478	1.9504704433326017e-05	0.0017026087001754593	-0.0002800369151120998	-6.053182721181981e-05	3.20841961123663e-07	0.001908524204282904	-7.184679365616634e-05	-0.0001898229140670379	0.0005535125066684561	-0.00030924876593474155	-6.118009207591146e-05	0.0018742549104839438	-5.7813337172980586e-05	-0.0002926770871972499	-0.00010247339453964094	-0.00020072256482841442	-0.00011267343441112323	-0.00023762800032743313	0.0007203771542914445	8.018800579856023e-05	-0.00044294532617029513	-0.00012302788898507043	-0.0001525620892153439	-0.00024138747702382642	-0.0005538801714086619	-0.0002834488742522724	-0.0005367268894314091	-8.668676086869761e-05	-0.0005923335984311717	-7.415042853395042e-05	-2.9442390591696407e-05	-0.00011602033347394699	-2.4589114599636297e-05	0.00032659671082600045	0.0017336952539170388	-0.00039810910366524035	-0.00010438296709372336	-0.00014013671348629765	-0.00017259032329324114	0.0001836327036011831	-7.226296275314977e-05	-9.86187612406179e-05	0.0008230608984206618	-5.924226477164688e-05	7.428643223716908e-05	0.0008310072794311058	3.626009507369202e-05	-0.00024900883268845313	-0.0001510761238121458	0.00019389348916414828	-0.00015977718334129017	-0.00017650301850728238	0.00017812225120636424	-6.057978289682215e-05	-0.001974362515330635	-8.749009086061122e-05	-1.87857689638712e-05	-3.05390528433659e-05	-0.00030545621011513976	-0.00012438996516884782	0.0017470370585729582	-0.00023170030207668687	-0.0005454030260507103	7.562185385249431e-06	-9.51381228849105e-05	2.73069701832742e-05	-0.00014167793799240978	-0.0002684813521057198	8.16086837883261e-06	-0.00046690367389167707	-0.0002774201467485102	-0.00013506090187458882	-0.0003738932723166239	0.0009349526822520982	1.7832544416127815e-05	-0.0001800905826714976	0.00021096153845679447	-1.8120868163853388e-05	0.000492323429574822	-0.0004095414806096291	-7.566745069436232e-05	-0.00015089770701835886	0.00020470312795301863	0.0003702683555892289	0.0002840451382521222	-0.0002987260400570099	-0.00015794881043401708	0.0024167465358436034	0.0010862474932603	-0.0003971442651121779	-0.0001137363587016411	-0.00017897803778690622	-0.0003911541651498322	-8.253869698686732e-05	-0.00013631538617474715	0.00048555771278438524	0.0008389499087063199	-9.688499950906766e-05	0.0003841087448814165	9.499183063274397e-05	-4.695136066818027e-05	0.00035752379181407817	-3.570277820854843e-05	3.7377722460021554e-05	8.030202045571384e-05	-7.17131033912172e-05	0.00030581057372671257	-0.00013742968280754835	-0.00036084517818624407	-0.00017411664461924135	-0.0006869331235480348	-8.999939221334864e-06	-1.8600339168304134e-05	-0.0001663933906617031	4.596097808346768e-05	-0.0002684332998836679	-0.00017920687642931725	-8.233068533876944e-05	0.0013407651144590339	0.00015049684334651772	0.000233639471850372	-6.275057277998008e-05	-0.0001676806574045416	-0.00024198480957266316	0.006269859095996764	4.44327021391422e-05	-2.0631299333143643e-05	0.00023092865600121923	8.275884233330271e-06	0.0016701053142282188	-0.00016761899359175382	-0.00035062032302627863	-0.0006037865440244236	-0.00010743817058476853	-0.0004594338728986737	-0.0004463519406427678	0.00026605491484345435	-0.00036251364589425644	2.1530006222242996e-05	-5.6352043104186634e-05	-5.8782775544431064e-05	-8.607603808416349e-05	-0.00013509616254804192	-0.00022330125585676974	0.0006780017019676211	-0.0005977879349889317	-0.00013496319927826816	7.182155584188714e-05	-0.0003869318284396676	-4.318084654318927e-05	-0.00012555603266641317	-0.00013140400794032267	0.0008141452753582265	-1.0063122217624337e-05	-0.00033140114191939886	0.00025271166137023996	-6.353679206293078e-05	-0.00017813396074668725	-0.00013133393514929532	-7.852256457423836e-05	-0.0003167875855476682	7.13168941100101e-05	-0.00010256737476556691	-6.420257665638781e-05	0.0003619990267091439	-7.16336918331604e-05	1.1846210898896979e-05	0.00208295575384134	-9.913189240380322e-05	-6.824734696724156e-05	1.4463474453821712e-05	-1.55481748745811e-05	-0.00010354445514311639	0.00011206249451801192	-5.0824933568940456e-05	0.0011393549571202177	-0.00011230300846371122	-0.0002503539090893913	-9.460575977494571e-05	0.0010675264496370885	0.00034689936079493897	-0.00018737663623272173	-0.0005657659036150991	-0.0002753936053857042	6.576795426948253e-05	-1.7947073542932665e-05	0.0002920489121680316	-0.0003437895266989607	0.0004419035685685501	-0.00020771758838207928	0.00017013477099071033	-0.00012250429080360183	0.0034297110361827744	0.0026940737133181003	0.0012287914117024565	0.002708332812757457	0.0029568537515490905	-0.00022433314407971716	-0.00035930379000702204	0.0003772970611141733	-0.0009361705388252724	-0.000390006969906215	-0.00017277947241691155	-8.187052938698302e-05	-0.0002338540116280031	0.0009580392376767209	-2.8415701350344e-06	0.001760919927519497	0.0009328770664905477	0.0022282428988204435	-0.00012179029640732418	-0.0002867242073127543	-0.0003278045900973534	-4.8097667782624835e-05	-0.00015173941340460598	-4.26096550983811e-05	4.2934484074332755e-05	-9.644047993299591e-05	-0.00019896338628847535	-9.234568158278596e-05	7.071191029803408e-05	-4.991641307333708e-05	-0.0003618819585539069	3.8121749032485264e-05	-9.748533439957771e-05	0.00028672674913838485	0.009285118973626438	-0.00011812977410754824	-0.000758752967098891	0.0012318391404805436	0.0002931541997751102	-0.0003132425273895158	-6.756515133363327e-05	0.00022634089524248638	-0.0002682167779461105	-8.145056072249467e-05	-0.0001815057954947492	-0.00016637073383347285	-0.0001020845683237058	-0.00017905418110385739	-4.6040975144136066e-05	-6.588546285255771e-05	-0.00013041516463463355	0.00016879571673434861	-0.0005743765412659617	-0.00015153565992867316	-2.0797386851764965e-05	-0.0001100463088088804	0.005555167516538694	-0.00043414615695097885	-2.3406717721052043e-05	0.00013392920835519226	0.00036856994111388085	6.752917318148064e-05	-0.000634229851784326	-0.00026466811944336413	-7.715758667880156e-05	0.0007571574041075141	3.449190152545821e-06	-0.00011571183702557476	-0.00020480414379616763	0.0026206110395674722	-0.00012733778260455158	-0.00017334494887075272	0.001485584157706112	0.00453318626117568	-0.0007026557697269093	0.0025991435502104973	-4.882572003985275e-05	0.00040154968568383725	-3.372461063141601e-05	0.0002547118204206662	-0.00040975145507863165	-0.0002869449958381854	-0.0002663025240491688	0.0005461175729307829	-3.2844408326838636e-05	6.801722207339873e-05	-0.00029483138273931085	0.0013108371710375576	-0.0003669075071416729	-0.0004243515819907613	0.0003686533665887751	0.000491382040788041	-0.00020243839709063562	-0.000437293562297862	-0.0002912239029336555	0.0002879849892042813	0.0011195392410766347	-0.0003354576083352362	0.0005741065807372442	0.0035397900546945333	-4.664459503883643e-05	-0.0006918986096464526	-0.00016456593054235412	-0.0011205484081681127	-0.0001259323044773589	-0.0007966554386228344	-0.00010901061288409073	-0.0001980279458366352	0.0016131831385641083	-0.0004244841109177981	-6.427362060602996e-05	0.00021205922541727364	-0.00011281660523332658	-0.0002291780739606036	-0.00017389416799164144	-0.00023218130934373526	-0.0001401322004265668	-0.0004202877630876615	-0.00017061498843969297	0.00013930714016497346	0.00014931509412685525	-0.0002863227897964984	-0.0002149431002275101	-0.00018465950677353754	0.0005969320077673661	-0.00036353802683412314	0.0010298730239856407	0.0008729321480645382	0.003555649821428411	0.0002463918324570135	0.00031982138071594605	-5.7687487531243354e-05	-7.623143030624877e-05	-0.00021302487068976315	-0.00012182818567901592	0.0003329256713366491	-0.00027306192720966935	-7.084545175084512e-05	-0.00020134977544706813	-1.2643090229142889e-05	-4.444994228222219e-05	-0.0001831426904540927	-8.926958968680685e-05	-0.0002612751162108907	-0.0003092834654755125	0.00012984728552086579	-1.5078913370879677e-05	-3.2931864140883836e-05	2.7326956892772127e-05	-0.0002885215020994255	-0.0009018635014501453	2.344793196591559e-05	-0.00016145411083768598	-0.0002405473018865889	-0.00019908957457495741	1.0954456181203954e-05	9.757605495886652e-06	-9.096297715575751e-05	-0.00032433455407723317	0.0016641945756469003	0.00015082759335824727	-1.9987794508168874e-05	1.3692054647458595e-05	-2.1485286668507168e-05	0.0024014729599079266	1.6020937829364107e-05	-0.00019763935153500558	-0.0003327913241304403	0.00020308929217995874	0.0005154753322065216	-9.602611949742405e-05	-0.0001588723052961646	-0.00020960494514600793	0.00022008071675743354	-0.0002903242756005865	0.0002191837548334797	-0.00010104732393044484	-3.1099165028156005e-05	-0.0003629701340155421	0.00013859128525202797	0.0035793080928119146	-0.0006131043080006214	0.002207227791074684	-0.00014254767716024587	-0.0007933402158352121	-1.6528095710466334e-06	-8.622595901455436e-05	5.937087260470514e-05	7.136701486373455e-05	-0.0002126443200259065	-7.620855289515976e-05	0.00010681957777892237	-0.0001998898646328132	-6.776238031847964e-05	-0.00016616825516401707	0.0007962353373024293	0.00021280518596921084	-4.680955901879183e-05	-0.00015230060520180728	-0.00018978603429330079	-0.0002653227764989853	-6.365247492843209e-05	-0.0003909715932915024	-0.0001379222013694036	-0.00044586532994402624	0.0011484094361468686	0.0003834047938739801	-5.242283380892008e-05	-0.0004721270737600123	-2.867529041320368e-05	-4.016324922265022e-05	-0.00010712539157139544	-0.00019518134346865055	-9.055052588496209e-05	-0.00010523152256516076	-0.0001806721731937098	-0.0004639328285828385	-0.0007693745243919918	-0.0002447756576807433	-0.00015218119002662075	0.005292244559170123	-0.0001037376116698898	-0.0006637971282369119	0.0011002257814177717	0.000592502086079265	0.003965381481060077	-0.0002818167253503241	-0.0004317190563240589	-0.0006734773373884724	0.000457273550347378	-0.00046252054645334396	4.17761946919683e-05	0.0004818935096559947	-0.00024130012266373782	-0.00025960788334023236	0.0003783734763035003	-1.2465124034504196e-05	0.00010233128438368687	-0.00019400277143035447	-0.00025447460790980873	-0.00019458820144580916	-9.760898319133436e-05	-6.551594479758142e-05	5.966513956413653e-05	-0.0007593158465374691	-0.00019889125883635977	-3.2221112523881524e-05	8.542671949034968e-05	-8.318450684221171e-05	-0.0007542655395099934	-0.00013422289731499396	0.0008168125241898936	-8.286236840044704e-06	0.00044214781089895225	-0.00011386823186419805	0.00035421665560469626	-0.00017190390384274666	-0.00022275312969359689	-0.0002613565065699859	4.428793799155867e-06	0.00028284545470810797	0.0035217609944746733	-0.00020096103560343664	-0.00024347369792717926	-0.0002337461638764203	0.003134816831751377	0.0010610259279768097	-0.0003307773306226904	0.00013511909122346786	-2.136414470660574e-05	0.00012132219701387977	-0.00010306096658350915	-0.0005567742528415886	-0.00014729685097801225	-0.00030024105064277223	0.00023968129466244307	-0.00030665823660812455	-0.0003589865105073266	-0.00014860634834613757	-0.0001753928397228932	-0.00031532546172040565	-0.00035491847283598143	-0.00027034821875407904	0.0014106092830078602	0.002599774345174962	-0.0002386044661588084	0.0009725004106102128	-0.0002746805474302852	-0.0004241132461339252	-0.0003162001930827377	-0.0002486916684198313	-0.0005028891994605642	0.00030535886698477454	-0.00012419973830296455	-0.0003127987862940706	0.00064099830353216	-9.025052326691565e-05	-4.219951036690479e-05	-0.0001558519744204371	-5.018475543629107e-05	-0.0004778377514180624	-9.490900035830274e-05	-0.00048481457895809265	-0.00012159786535829497	-0.00040973978418134687	-0.00010222492131366757	-6.259403950701362e-05	0.0011977316875052394	-0.0003196976554827384	3.910548120012505e-05	0.00036354137394347834	-0.00023220149100131783	-0.00047802422176127483	-0.00020108783525656063	-0.00037979620971637925	0.00010342151716359518	0.001688557134088443	-0.00040768722687932756	-3.3789551302480844e-05	0.0007298618020043208	-0.0005007642363486105	-0.0005451210240558476	-0.0002748761055118864	0.0006637326331333061	-0.0003525143657182305	-0.0002701878312296206	-3.4388186990963935e-05	0.0008983647385301478	-7.744153320474584e-05	-4.843482230666129e-05	-0.0003531575432527397	-0.0005468271914746225	-0.0010640938053198756	-0.00020184244665711528	0.0003725631455848389	-3.0394927635855944e-05	0.012767156321418923	0.011224040701291975	-0.0002223837123443575	-0.00032323829960467207	-6.046484741465384e-05	0.0006960411327438247	-0.0005540530323956985	-1.2807177624926523e-06	0.00012627533718631074	-0.00012110400013474971	0.0012742674664020573	-0.00023151506871393093	-0.00023173149897350192	-0.0005529342650471733	-2.5823392992574725e-05	-0.0001542199443947637	-5.3280546738083096e-05	-0.0001368227533578945	-0.00010058899995123967	0.00014733152341192063	-2.2498810169622193e-05	0.002060988253739116	0.0003794803773167807	-0.0003226531588255299	-0.0002618314770817241	-0.0011142745015591121	-6.418618288343367e-05	-0.00035038122274811903	0.0003278685073528185	0.0032998604642490216	8.644872474772555e-05	-0.00015243943921018602	-0.0004465135799213879	2.1423950632774337e-05	-0.00013977184189778615	-1.4728518367745704e-05	0.00034895642744023727	0.003148202228098699	0.004428738919293549	-0.00042994930033633306	-0.00011207041516019568	-0.0003355660133000007	-0.00026832510757955635	0.0020842504375756144	-0.00034935865771673256	-0.0003819111705439126	-0.00046353000469269873	-9.107862305777211e-05	4.223986197611045e-06	5.7047969001366876e-05	0.0010722693049161805	0.0004253639239229383	0.0010802512715099306	-0.0002855032578491282	-0.00039343987237664747	-9.726595401760597e-05	-0.00035757145644388035	-0.00016836675683373843	-0.00031890659295773476	0.0002365559638017911	-0.00042857892291245175	0.0003638658563894698	0.0006718946815604723	-1.087665175430175e-06	0.0001782160302535276	-7.78511157779379e-05	0.0006998956671685182	-0.0005125568388722069	-0.00012555763194694203	-0.00014635424587697572	0.0002077896491995935	-0.00012926091326434828	-8.027255778268035e-05	-4.629320207646893e-05	0.00020580838978024015	-0.00011085743579652078	7.817672810652266e-05	-0.0001932635820126657	-0.00017000418776351892	-0.0001492995101085804	0.00025402043500464107	-0.00019835966090271884	0.00018412440647875037	0.00024751783339442394	-0.00016855101790725223	0.0007709146989554867	0.00010117344944612004	-0.0012849003435069812	-0.0001492087685461579	-1.8442719388671047e-05	-4.459431342634854e-06	-7.052642935486848e-05	0.000114283430863078	-0.0002263932435301514	-0.00019696006287754793	-0.0002084581907536924	-5.3569619395793134e-05	0.000284951443300645	-0.00023637373296457476	-0.00031544833304854146	-0.0002922862475790666	0.0043254823711180055	-0.0004425546680431662	0.0001805934216020176	-5.415269064891772e-05	0.0010903831502266142	-0.0001435443762702115	0.00025982630704517	-0.0002582169517974905	-0.0004313109322247377	-0.0005043716653679948	-0.00010937699077171301	-0.0001532525806685933	-8.563723512259723e-05	0.005506420698344973	0.00013331099644479447	-0.00016885178585390476	-0.0001477115692469881	-6.1002886432868666e-05	-2.2798179655745736e-05	-0.0002238075444270679	-0.00010428546255178042	-0.0002231952809784655	0.0002977522336961331	-2.825990627712334e-05	-6.713382172029035e-05	3.838036115576092e-05	-0.0001646567027851464	-1.46889210441433e-05	-0.00012146444576149148	9.01755603507392e-05	0.00028213094336610356	0.0001912888556425131	0.0006579276133990679	-0.0002760142390199429	-0.00038262459556005014	-0.00011317212028855073	-0.0003197989662086328	-0.0003309352198190768	-0.00019026769422767156	3.6139702667238035e-05	-0.00013494713032957047	0.0008141539512092527	-9.585162885473042e-05	-0.00013228567211008677	-0.00019586368047643437	8.896725915993386e-05	-9.075546409383268e-05	-1.2174137512558224e-05	0.0011446860534783166	0.0002347036486550489	-0.00048719152567750884	-0.0007799659027019432	0.00018581519189841302	-0.000468773948438962	-4.422482308550992e-05	-0.00011206062467654753	-4.5257343761627004e-05	0.0005861649994109565	-6.988204578408633e-05	-4.1743893433673604e-05	0.0005528885570786171	-0.0005565634834266357	-6.65451208430464e-05	0.0030711217234939566	1.1521295848004278e-05	-0.00016548685378929635	-0.00010797646598475879	0.00022318792169720737	-0.00029093226457800093	-1.8448874148863006e-05	-0.00017295346957569384	-8.653584325026521e-05	-0.0005250030301595266	-0.0003015024375501607	-0.00037402351077276113	-0.0005746682961973274	0.0042030170506188735	0.002492964613271979	-0.00023892906726795485	-0.00038931004780989555	-0.000122790064334347	-0.00015857553419029746	-0.00021905259656720044	-0.0004512491756482241	-0.00017122648410441591	1.2665671286262744e-05	-0.0003576813081380464	-2.607819006914808e-05	-0.00011159448129504378	-0.00023386842480501788	-0.0003168082105447047	0.00016035405246771271	5.420248757544324e-05	-8.236870960988774e-05	0.0007503182972567497	0.0006723156121095098	-3.979673065751264e-05	-0.00012484333822394215	-0.00010889950462303733	-0.00019927310028934836	-4.518710684705513e-05	-0.0002684403416826733	0.00013923131963894554	-0.00023472517687419284	0.0008110758483661069	-0.00034639807032153146	-0.00023322199266048	-0.00025228839070756795	-9.032567656217819e-05	-0.0002516270710260053	8.425802559258722e-05	0.00013339410832904035	0.00039472314896665865	-0.0002541289779834768	0.0005497721644938958	-7.077955023892386e-05	-0.0002621844826915882	-0.0003270479452412539	-0.00023658830808265558	0.010413436477632305	-0.00044066371578776103	-0.00020383995352061914	-0.00022432965758173342	-7.024173932212036e-05	0.0007024480578012378	-0.00013612096099770068	-0.00017296630522061079	0.0009234620763162983	-0.00018161614212103	-5.6976396578762374e-05	-7.680431785554464e-05	-0.00037821788801613586	-0.0006595426808236778	-5.4928142293013635e-05	-0.0002085022550618849	0.00014628032896057147	0.0007428319328190686	-0.00011578152710124355	-0.00015486434635764282	4.593299603183775e-05	-0.0002659657232644804	-0.00019903112793804724	-0.0001372493663530991	-0.0005292677955893566	2.6217619872247783e-05	0.0008754572428055313	-6.245366302574979e-05	-0.0002912607117632645	-0.00025460627990973736	0.00014059212561403383	-8.732458981586035e-06	-0.0006832994042721027	0.00433406658230499	0.001334544838624354	0.001250343041683798	0.0017361194798796295	0.00029630591146212964	-0.00011952157142045752	2.123427246582351e-05	-0.00020818849546065874	5.0586218014309825e-05	0.0008915142067289169	0.0001296560681254095	6.384458700586921e-05	-1.7331167800404692e-06	-2.4608812495824837e-05	4.757843346391579e-05	-0.00022190954925292822	-0.0001527050600179949	-0.00018627657016778967	-5.1455845741836835e-05	-3.743156240375067e-05	0.0003241977776729714	-6.288765787192043e-05	-6.198704833776971e-05	0.0003168368415094588	6.328567345280241e-05	-0.00010963412498905765	-0.00020597369755298215	-0.00033060127153128484	-0.0005692645809254116	-0.00016183622330886839	-0.0002081616635519614	0.00036898483794000855	-0.001318491332664577	-0.00031574527162690227	-0.0001505508095805975	-0.00011699316862147007	-0.0006836663395136997	-0.0003891121557553401	-0.00012388054482584418	0.00026196253691218623	-1.2725754331264723e-05	-7.017163448371439e-05	-0.00017471591253378913	-0.0001911244291701734	-0.00020523138734731622	-0.0004488295989872362	0.0009977262252097677	-0.0003358576973202174	-0.0002041930310140155	-6.687353799772376e-05	-0.00019777148778022722	9.741165641214281e-05	-0.00015200509247260838	-1.3201981879930658e-05	-0.00011516958513101316	-0.0007354927564212893	-0.00012638491459050893	0.00014216052008579394	-0.00011427493390538092	-0.0002547842353046177	0.00042343927792268677	0.00014167363638668495	-0.00020527774722541833	0.0007920803712354076	-0.00023633225794299488	-0.0005461518847349824	-0.00021231739208686515	0.0008315619809705922	0.0006096496156101453	-9.987043152980964e-05	0.0006775044231670913	-0.00013470648377389581	-6.565450071040684e-05	-0.00018497383991576528	-0.0003358719809581731	-1.4233677768240897e-05	1.7163526993147422e-06	-8.664908455196099e-05	-0.00014305981660531656	-0.0001596659493481378	-0.00033980478480648046	0.0003467166491622829	-8.627005204462024e-05	-0.0007436560099851335	-0.0011057141022308317	-0.00014591806635272625	-0.00012754706052327188	-0.00039742104676280745	-0.00016740150802861654	-0.00023729581284381163	-5.7196297355754934e-05	0.00025347271364381427	0.0007358172382337312	-9.725700398367936e-05	1.49840300710885e-05	-6.990901080534246e-05	-0.00022789899910278524	-0.0008420543845809385	-0.0004945620242249395	-0.00020362184485207745	-0.0005244361689829754	-0.00024835818545925555	0.00053437184776798	0.000458369114629625	0.00136100424255162	0.0007032210532817477	0.001898405150099062	-0.000505064983606546	-0.0004579946051091145	-0.000353760941476441	-0.00015439686428508388	2.99869769614484e-05	0.00011882844584356176	0.0001470545971911706	0.0004289862778374493	-0.00019661821179061518	-0.000225670555565961	-5.308161051290966e-05	-0.0003496230065010016	0.0001414344225976323	-3.1200417271313363e-06	-0.00019083059966872496	-0.00013144731707664752	-0.00015602889510851626	0.00012177751272032779	-0.0007798961871914457	-5.754299715328964e-05	-4.132885224425417e-05	-0.0001508511077679236	-0.00027076277232264585	0.001478176521125029	-0.0001374445272144503	0.0005490467928917797	-6.249684577938383e-05	-0.00011565373281594868	-0.00014784672528428985	-0.0003873682478253685	-0.0002511342417434702	-0.00017579352536968424	6.456309429284178e-05	-1.646430348044632e-05	-0.00011938010839893086	-0.0002689185282520198	0.0004195994635800406	8.792110241314227e-05	0.00024069545844930177	0.0015170714927181961	-0.0003597394522992319	-0.0004860431646033988	-0.0012094009861877033	8.696425613485679e-05	-0.0002585927344846304	0.004194566116966992	0.00438682156402467	0.00015410335634130783	0.0005994168376040239	0.00030507630886397166	-0.00022899411454744965	-0.00017578305576093596	0.00026879715790709466	-0.0002673436549834851	0.0009551977030687728	0.0001040364248570828	0.0008598258747789206	-0.00022057143935858188	0.0012860146268093729	3.310577512126015e-05	0.0005180355189846153	0.000154180382921216	0.00039400759643855337	0.0002543958832484542	-0.0001633082543588993	-0.00022108250653997215	-0.00045265039103585135	-0.0009546913955145327	-0.0023261397994089857	-0.0003865250188602145	0.0002082370543304061	-8.946149442247372e-05	-0.0003746073515036251	-0.0009081606313443432	-0.00019846205282558765	-0.00020669694389449395	-0.00023554953274152818	3.6691668561893995e-05	0.00011053195410415296	0.0009097374783410767	6.558123293333693e-05	0.0035536882443948435	-0.00010075338382806891	-3.523127659480892e-05	0.0020122166738723163	-0.00020836312545492142	0.0015982046250537386	-0.0006608176441364884	0.0012402737450817579	-4.932583428327298e-05	-0.0004916166434634131	0.00032111290120230893	3.055259372430327e-05	0.0011178023506300458	-0.00016232994144147345	-0.00010083655265178913	-0.00013983671291647413	-0.00010802865326256294	-0.000810415490164624	5.131283459242183e-05	-0.0004031551774159622	-0.00015445090158126742	-0.0003061434480343506	-0.0004802921232118734	-0.0002119404968693467	0.0007927148716518815	-6.849914220527926e-05	-1.2540901085768152e-05	-3.162491260996641e-05	-0.00035878197629168483	-6.22561251285183e-05	-5.56971652605358e-05	2.4957318294231306e-05	-0.00017597371463871412	-4.7295221935377025e-05	-0.00016057009333139252	-0.00019495196720783797	-0.00011525778137568978	-0.00025745537663560293	0.0006024095828246094	0.00023673090696870992	-8.560574512287425e-05	-3.320879945600214e-05	-9.175208877336953e-05	-0.00018721309402408158	-9.713687921643441e-05	-5.197338267586452e-05	-8.233183349903883e-05	-0.00010745096404339933	-0.00025436201855946706	-0.0004901817302781465	0.0002447759300944493	-0.0004360515323124519	-0.0004113088660848654	-0.0008310958963224958	-0.0004835513373125112	-0.0005668011912464046	-0.000269456685510049	-0.00033572199204040174	-0.0005178423530391355	-0.000543078227568979	-0.00016431397157637607	0.0002623486630971422	3.833287332036507e-05	-0.00011130730845473567	2.8470809757340994e-05	-0.00036130030956191316	-0.00019452941487734313	-0.0001470680863371098	-0.00010130429829233344	-0.0002880373387060962	-4.10167585790879e-05	0.0009604354384289751	-0.00017210416245556033	-0.00010651331258453127	-0.00040946223170894053	-0.0003937938222865105	0.0002076252846847712	0.00057025571974145	0.00012026776134087086	0.0006895413731412703	-0.0001716657976336214	6.808330027041731e-05	3.401072626427112e-05	-0.0002049013808447583	1.9476630107448692e-05	0.0008972363842403121	-0.00040227945334460466	-0.00020268900858483392	-0.0004909280143082334	-0.00019795054786235343	-0.00026560168402672835	-3.3756238123496886e-05	-1.08796351290826e-05	-0.0001168341520367587	-0.00015604210917130606	0.00029821780151741194	-8.31519659036164e-05	0.00029248839504179125	-0.00020154392613288023	-0.000897846516790068	0.00016632416479449918	-3.634055644810987e-05	-0.0002386772206162383	-0.0005410562139174543	0.0001281141448666526	-0.0001375332572377289	-0.00039570391939683955	-0.00033060695391497376	-0.0006793978417066793	-0.0002689943500633981	0.004816821852577336	-0.00019619890875671885	5.216408594879221e-05	-0.00012104139409807459	-0.0001341469583904014	-0.0003423532508210252	-0.00021109048572806092	0.00024847780450999013	0.0012910729414077186	-0.00026018628524484167	-0.000146218645226068	-6.746651450262347e-05	-0.00018386805371465396	-0.0002466140127323386	-0.0002903228821901852	-0.00022948055574894605	0.0033847897930967806	-8.491165593013841e-05	0.00045965617641681184	-0.0001412475031672606	0.0010759183149125526	5.098239854601991e-05	3.954611165082367e-05	-0.00027701026445819005	-9.032358500072852e-05	-0.00019233693464884284	-7.021730538659269e-05	-0.00014134034994227324	-0.0002624220368569216	0.00013685359494723827	0.00016138976212671887	0.00010966535088071878	-7.457447633970917e-05	0.0061649788091340295	0.00026429697844190873	-0.0001265918661614345	0.0006276794077744434	0.0013901822818091468	0.00016255767136689765	-0.0002532027268679446	-9.880001161652272e-05	-0.0002606795130818123	3.0135643080328655e-05	-0.00013797954422407175	0.0005308572559460775	0.0002365862627818853	0.001197048593157507	-7.465920405753316e-05	3.113944510917245e-05	0.00025186689199012635	-0.0001222892813530451	-0.0001451455017460692	-0.00022932173299165952	-0.00015179082976317528	-0.00031366041233253617	-0.00016271272956137976	-0.00021210472580823547	-0.00014457779223942378	-0.00035712693682187895	-0.0003414369812432452	-6.775928181132803e-05	0.00013815118816867464	0.0005430472170656613	1.7707238641732729e-06	5.705531186173381e-05	-0.0008861145403682249	-0.00033103027197324867	0.0003716126745634655	0.0018629165049949311	0.0005812151169604606	-0.00011014391055567976	0.00019247639906322953	-8.198732099803589e-05	1.73371090206814e-05	5.0650447652917425e-05	0.007070355318353032	-2.588043403219079e-06	-0.0001400323983381371	-1.480799433843411e-05	-0.0002188024595557747	-0.0002768476385090987	-0.00014745070961912754	-2.1847329981392393e-05	-0.00022246879021868668	0.0003229424988982756	-2.7051416164302698e-05	0.00010182972350970366	0.011211838030608172	-0.0003000213493470423	-9.494969985296576e-06	-0.00019118548239602297	-0.0002269995893205185	0.0004800266081768189	-0.0001109089500466343	-5.8510622136027056e-05	0.0001337987822808344	-3.247888008728297e-05	-6.319144214164548e-05	0.00016625837432034514	-0.0005263297667946359	0.0001129545045003653	2.507937103088732e-06	-0.00011064592315756356	-3.553397989011038e-05	-0.000137218702101619	0.00022654433766030658	-0.00030316185746787826	-0.00010070467770974146	-0.0002574097298248777	0.0003946116099143878	0.00044361558301787705	-6.704961103223151e-05	-0.00036253164783366993	-0.0007796636999520499	0.0005229561836971024	-0.0002574961874313109	0.0006630603571235689	-0.0011498812709483561	-0.00031779322307625216	0.00017421260990382333	0.002508899453737864	-7.367474716219625e-05	0.0005491924186169753	-0.001026523355289037	0.0028589686323297722	1.1259497695396856e-05	-0.00017962726550871326	0.000605342416694453	-0.0001783763931299353	0.00045221414125797726	-0.00017372886897974583	-0.0001746686568548276	-4.9398159607800084e-05	0.00025674140167714294	0.0003512078760054781	3.4017642150442714e-05	-0.00029871016369807294	-0.0004473324138930954	0.0003014972069418632	4.392633814124782e-06	-0.0003562065866495519	-5.017981050462335e-05	-3.5917264450462463e-06	0.00033228749617213307	-6.783850159832513e-05	-0.00019582363147842242	7.236424460941806e-05	-8.578777968558504e-05	0.00020762102802707118	-0.0001835497252687027	-0.00013257019233012458	-0.00034153275966541095	0.00010648830293176161	-4.068486362652915e-05	-0.00027917701265900777	-0.0005262634128864905	-0.000820244199707116	-0.0010622343408923979	-0.0009269597235427633	-0.00022251875732773592	-0.0005375249238174278	-0.001149135674839356	0.001015948178049414	-0.00010570243437384614	-0.00035733323822420907	-6.710918104420957e-05	-0.00010788564967878312	-0.0005431404118480381	0.0006146661245885768	0.000171077247535587	-5.895855374410388e-05	-0.00025833775365305585	-0.00040194020626003823	-7.629658052081615e-05	-0.00022809430175857348	-0.00021065494646755264	-0.00027725878415811264	-5.490675068685082e-05	3.4709750823476806e-05	-0.0002792141618852734	4.775566321029444e-06	-8.02046994015986e-05	-8.810389639032523e-05	-0.000182313514218931	-0.0005751463234277701	0.001574764958700217	-6.135115685672542e-05	-0.0006374385263758229	-0.0003697538611700534	-0.0002524013804418313	-5.376823706201907e-05	0.000455384982083199	-0.0002535968785435274	9.677617067370997e-05	0.0002790578999319339	0.00017948817795310408	-0.00036930896992133004	-0.00021589257298164057	-0.00019023874426975638	-5.1955673245645546e-05	6.791314697496799e-05	0.0003491040963746456	-6.882253183495478e-05	-4.545769707596981e-05	-9.640408276161169e-05	0.0005836495139094475	-2.0692588159090073e-05	8.660926786060999e-05	6.43873225533365e-05	-0.00018892385235969326	-0.00011455074105056398	-0.00029300049416647865	-0.00015542725034527045	-0.00011803050187149887	-0.0006321850490969021	-0.0001187833460281482	9.201191109541436e-06	0.0001216406294057827	0.0002350498728112176	0.0008324000391497481	-0.00013171928487639846	-8.29399387981214e-05	1.6515065496502685e-05	-0.00014641098185425174	0.00011669187201818623	3.916496310879386e-05	-9.49653227412763e-05	-0.0002732322340439802	-0.00024923358352985114	-9.80193109559804e-05	0.00011994066377400831	-9.714336110446557e-05	-0.0002181252534453364	-0.00023235468872489032	-0.0005612689456637252	-0.000329142411894566	-0.00033515770393452416	-0.00027979618372856547	-0.0004103325085345771	-1.2354627023631466e-05	0.00014573609391220407	-0.00014017439159421475	9.846139217863029e-06	6.849183809704153e-05	2.321089699478872e-05	-6.625062307156899e-05	-0.0001993197836051405	0.0006231921468851339	0.0005042030062787543	0.00014280313518441056	-0.00047634179281096626	-0.0004970729886859893	0.00020291800208520062	-0.00029381888136170904	-0.0006075085092327273	-0.0002601080765897674	0.0010804798558230624	-0.00023388023939056182	0.00010056669841289686	0.002521518581861305	0.010840793882951049	-0.00034142432016343055	-0.0002237086254268339	-4.902079281746721e-05	0.0003291936478234003	-7.148250741172478e-05	-0.00031898764366899366	-0.00046818665462518473	-7.837716443337746e-06	-0.0004556514888088011	-0.0005300735064548901	0.0001018724499285146	-9.012002313430607e-05	-2.0875156956761616e-05	-1.3060861310405072e-05	-6.837107816504322e-05	-0.0007970850315491694	0.0001063011551457975	0.0053318994019352665	5.467614549409604e-05	-0.00032331731167598596	-0.0007938718894397422	-0.00011988635016024756	-0.00010135657036061832	-0.0004715413439784779	-2.0291898476878197e-05	-0.0002794340154618489	-8.60653295545623e-05	-0.00013254016303072187	0.0016910075193026	-0.00024251922566163016	-0.00016788516615470243	0.00021326632711732475	-0.00024609092127503133	-0.001439932597413419	-0.00036582699574805815	-0.0007377435003454093	2.4540640823002893e-05	5.401006894859811e-05	-7.947360788406382e-05	-7.312001334758553e-05	2.6262518824324682e-05	-0.00017847238439784463	-0.0001991952505588823	-1.0808237746148932e-05	-9.598634105278433e-05	-0.0007787352039520143	0.0009606421710092416	-8.067179708107947e-05	-0.00016429438082214907	-2.95020604705256e-05	-3.739353671780691e-05	-8.644847525362187e-05	-4.810831059717558e-05	-0.0002067749526674555	-0.00020508619615148833	-8.536972590042176e-05	0.00027619436772950034	-0.00010947901803287848	-0.00015345620527857222	1.0022407360465138e-05	1.187743459069283e-05	0.00010462780541624348	-0.000248341962384053	-0.0002556770433597667	-0.0003649889086459607	-9.277890543706334e-05	-0.00010028352490603952	-7.799004201890045e-05	-0.00035340026670228344	-0.0001317886916002582	-7.679884419086765e-05	-0.00010593815988628775	-0.00021552218487425442	-0.0003258997312138121	-1.1517857276073798e-05	-0.00010686751728002852	-1.5422900075305882e-05	0.0003524956490411017	-0.00021720659383966942	7.559707643697401e-05	2.571954312022157e-05	-0.0004455027672214513	-0.000319883924618385	-0.0003441510028540075	0.0013524355432225775	-0.00019603811511682964	-4.2238412895907634e-05	-0.0003398413639718045	-0.0007654463577696227	9.412555558031997e-05	9.084707744782865e-05	-0.0014670932610563242	0.0001005647948694916	7.971869070289729e-05	-0.00020908704035414315	-0.0004511082122683846	-0.0003991186539673812	-0.000238085962544807	-4.483444882264175e-05	-9.910517822351295e-05	-0.00011674667960568706	-3.362992726061906e-05	-0.0004071101722553298	0.000418880176262068	-0.00014109499131088592	0.000989626897242898	0.0009003733554602183	-0.00029061219440395543	-2.2052995980803407e-05	-0.0013806784262937871	-7.37959537027402e-05	-1.4247923669091073e-06	-6.610821350542341e-05	-6.728185829613851e-06	-5.0442132972251885e-05	-0.00027142292291841997	-0.0001252260128280339	-0.00010271735220496794	0.00025722825954089574	-0.00023505544612542162	-0.00025357346877650735	-0.00031835301354905685	-0.00035742694592473767	0.0005111678473148325	0.006447619496199566	1.5068045346483501e-05	-7.848186950873663e-05	0.0001786309237154724	-7.586959160216082e-05	-0.00012949453045316354	-0.00019076796609602664	-0.00028450218284013274	0.0001770670704750874	-8.01780284743042e-05	-4.1458024239711145e-05	-0.0014057517716147654	-2.086636209788044e-05	0.0009319128649618077	-0.0006462584003382742	-0.0006150008714265706	-0.0003386218335375651	0.00022327397348032732	-0.00012206622828964959	-5.31570304437821e-05	-0.00015665340141282229	0.00021283365391081655	-0.00012646325568551697	-0.00035627442707272626	-6.592585102115054e-05	-0.000146000961858719	-0.000329516931439365	0.0009511816484789868	-0.0003533828780038147	-0.00022481969343445812	-0.00016315711162086203	0.0002673800524746944	0.00015103589325724814	0.00015637992664124619	-9.285130927189636e-05	-0.0002968348402312744	-0.000538540052029904	0.0001091281242969971	-0.0002713835938313766	-8.549969336062993e-05	-0.0006861573586355862	-0.00041497611959971507	-0.00011253271110503845	-3.4516218736600704e-05	-2.805700933656634e-05	-0.00042946080660986863	0.00031924383362137135	-9.87615781331532e-05	-0.0008694088741772226	-0.0016413973363793013	0.00030215417912862064	5.106573373767113e-05	-7.528628129162096e-05	-8.945653109687083e-05	1.867172976928707e-05	0.0010601342568058762	-0.00023742165369987383	-3.081855497435902e-05	0.0004282790398129595	-0.00011882109509825454	2.3215682760261882e-05	-0.00024147518460006538	0.0006155274719738076	-0.0004027812181616064	-0.0002490660367740917	-0.0004058026888977006	-0.00012219557867430996	-8.405008701756994e-05	-6.801979138830333e-05	-3.4505346814728055e-05	0.00012432749491074442	-0.00022102055510358454	-0.0006418747106782074	-5.955126220616782e-05	-0.0003253484417164281	-0.000338513703342996	-0.0002572621965925408	-0.000256622094459509	-0.00026675533207575646	-0.00022064126403315983	-3.584934192427736e-05	0.0009311763299654319	0.000383699550858048	-0.0004017978458420832	-0.00012871879363096267	-0.00021353370017917299	0.0003147741398526896	0.0007633002468412484	-0.00033577348199523917	-0.00018847300678610294	3.7200590563531554e-06	-3.442683514609178e-05	-0.0006632145977505996	0.0004296672768268853	-0.0002215676865683134	-0.000490724822352762	0.0016603138363959218	4.2782730911542273e-05	0.002700250629388047	-0.0004445903277537613	-0.0004943875340036724	-0.00044794326782731536	-0.0002545467149832424	-7.934419716280657e-05	0.0010745826988173613	-0.00020649373806472468	-0.0001652794314741665	2.820026105347019e-05	0.0007306043597172168	7.088259864860263e-06	-0.00011050810878387761	-0.0002956514218301957	-0.0002508985019380558	0.0044207940629479355	-0.0002774240417139058	-0.00023383277249451034	-0.0003446375358546628	-0.00013127857254651668	-0.0003411707524613708	0.0002857413038967498	-0.0001856142912816083	-0.0001706258342453153	-0.00021950211111960283	-2.4521123973987453e-05	-5.591094282025014e-05	0.00016500489084078304	-0.00030248731516337185	-0.00014080168257143212	0.00011611204981620981	-5.463891960726806e-05	-0.000703544288885741	-0.0002156041507915193	-0.0002015785519654113	-0.00010270123895229166	-0.00015818571914694857	0.00039085539852686056	-0.00016442473430441627	-6.255848735122191e-05	-0.0004132263380868186	-0.0007289143473905225	-0.0004234206120547612	-0.00011810952264839868	-0.00012038519439508015	-0.00017169780596688587	-9.372585023813523e-05	-0.00012839625029902952	-7.527351809273616e-05	-0.0003635849441484994	-0.00024151834696139527	-0.00023179507325328535	-0.000643437564553606	0.0007287292072040356	-0.0001436380378620216	-4.412958071475248e-05	-0.00046201905290207485	-0.00013932566806356282	7.241190790165741e-05	-0.0001406403567081995	-0.0006555464696502089	0.00530769724020699	-0.00021819773663080743	2.4578582294544757e-05	-0.00042685026299664973	0.00014367043748468328	-0.0004029350826481802	-0.00026834471639981816	0.0001087804716708666	0.00023636831659458758	0.00029066589186528	-5.516594815244637e-05	-7.909829150714776e-05	-6.29027309928231e-05	-9.465461052999935e-05	-0.00013072317312166012	-0.00012701514699997674	-0.0002703272364693427	-0.00023707020534684755	-0.0001698117103899509	-0.00017751860241607264	-0.00019824704674037744	3.740403959258961e-05	-0.00016087668087705047	-0.00027353133153193665	-0.0005483566844296904	-0.00015264937333501441	6.34309764896166e-05	0.0010037770852680532	0.00029122549293896085	0.0007938987633786588	-6.534418502591949e-05	0.0002869731908524772	-0.000108135092169817	0.0033313880668348196	-0.00022034609335477314	-0.00017859327089616737	3.973770645916129e-05	-0.0006585543542453656	-0.0001050257856478484	6.928073209503671e-06	0.0005491778157040749	-0.00022273122843384334	-5.708792947546714e-05	-0.00031375959647484775	-0.00025654884873218094	-9.145007538936208e-05	0.00015477554416945077	0.0004520378284265835	-0.00019847011250511887	-0.0002464053101267691	-8.376133993592399e-05	6.388877404220006e-05	-0.00020987432607595536	0.0003535712403960759	0.00010626147267462523	5.313364664808867e-05	-0.0003375535536566832	-0.00012093700284166278	-0.00016744245413095424	0.00011574529068256196	-0.00013413506648680048	7.109647556777071e-05	-0.0008293933620014039	-0.000199001931654908	-0.0001669186728183366	-0.0004648093329871153	-0.002106047415734854	7.436909606465385e-05	-0.0002873281968450352	0.00289288331289256	-0.0002617519385140737	0.0007031649954452919	-0.0003252255338451614	-0.00032318523669505806	2.4165891573409183e-05	-0.0002515733172834814	0.0003425446478659268	1.6030953486495837e-05	-8.801489289537514e-05	2.0917849261964772e-05	-0.00019518898776732564	-0.0001472985296479004	-0.00011353663978254605	-6.435195994261923e-05	8.410555944383342e-05	-0.0004454306905414289	0.001824069728354708	0.0002278146382539345	0.002480129228272099	-0.0003318866955698976	-0.00019215763085605764	0.0003271898016700839	-0.00045797062121298376	3.426411384081332e-05	-5.770131964228561e-05	0.0016311664455090213	-0.00012564100757636639	-6.474531776675222e-05	0.00010687581838300874	-8.550475013863491e-05	6.501618189429971e-06	-0.0001782547833012045	0.0008518420118557621	-0.00044746186975257315	-0.00016118942556592707	-0.00015307871919214284	-0.00010538938167133382	-5.337801080780368e-05	-9.195337935765989e-05	0.00013895740549053998	-0.0005491489190948674	0.0001516547504316492	2.3363820479872547e-05	9.186511481466155e-05	-0.0009157488208156229	-0.00011147832735363182	0.002496182431439504	-0.00030694015715924364	0.00014164120943388155	0.000108927118419855	-0.00034608625092817814	0.0016098099119805425	-2.487190492067175e-05	-0.00010053048745019039	-0.00032244890585512634	-0.0001479327633524738	9.297373586459413e-05	0.0005846028267132982	0.00040906530406831427	-2.955276295647798e-05	-7.432861975976294e-05	-3.396959057414828e-05	4.122096995887075e-05	-1.9304534072707195e-05	-1.5224040587739296e-05	0.00039586886139932883	-1.8026362203207392e-05	-2.821889974044331e-05	0.0002230891397044796	-1.4154363797149405e-05	0.0003354946489995461	-0.0002644560529539548	-0.0002462081698558051	-0.00045020863884167646	0.0005010951470857037	-0.00021159746995573638	-8.506033205980365e-05	6.021193067668918e-05	0.00019504600288035838	0.00034742889063720764	-0.0005050205871184814	0.00881833567531944	2.798278451716979e-07	-0.0002733880106746144	-0.0002020231624844508	-4.074742372664368e-05	-0.00014192318645966568	3.9030941805900266e-05	-0.00021508085107319007	1.0296999775385328e-05	-0.00028334120339846473	0.0002881650763227436	0.0001830725442270108	-0.00014181123203137425	0.0005089317132216425	-0.00019514562287113382	0.0002684144282707086	-0.00028410079061498046	-5.976406672395323e-05	-4.645696763747463e-05	-1.8929671558270288e-05	-6.58822907462763e-05	-0.00015155093265394726	0.0004664599548998174	-7.940635379649251e-05	0.00028902174122471115	0.0005471797241088748	-0.00015160264721800036	0.00015162438468660727	-3.5414667478756325e-05	0.0008697763586607532	-0.00012075820501240451	-3.9920770903620634e-05	7.418407296667211e-05	-0.00016322987526221075	-0.0003770830897758171	-0.0004874547943852257	0.0009121986957993158	-0.00022231585422808765	-8.043133804424948e-05	-0.0012754006908991485	9.02269015912037e-05	0.00025511733257853114	0.0001594068878331013	6.267468605839554e-05	5.567590651871876e-05	0.00021556165681413535	0.0013999199580197585	0.00031049798835501634	-0.0001932898066469741	0.0012752221739570895	-0.0007003174820245124	7.754816860496951e-05	0.0021096033855644318	0.0006713096732724365	0.0002519448487148129	0.00013142137644850215	0.0006214077282233739	-0.00041752947993294574	-0.0006051969889131823	0.00014735545621456203	-4.8929734812912834e-05	-5.919819947105657e-05	-0.00020021246832773032	0.00048634114975303213	-0.00036707066603438074	-4.258367259580961e-05	0.0003140063392346038	-7.66335965683779e-05	-0.00036840592530420075	-5.364656558297927e-05	0.0012772558528051522	-0.0002678407096723736	-0.00036807651879868295	-0.0003259392976905839	0.00011883282239874157	0.00047012376558195506	-0.00023403695313138197	-0.0001461347063998628	-5.096288762571107e-06	-5.650576606726271e-05	-0.0003049795329789215	0.0002277829060014622	1.438090796569409e-05	-0.000146639843427334	-0.0001382389882177016	0.0016211067871888924	0.0001390354006596947	0.00041358233530222057	-0.00025285084717182986	4.332334577203024e-05	-1.3117837437243933e-05	-0.00011976304003631202	-9.143893954747593e-05	-3.532450185982946e-05	8.720388533544143e-05	0.0005876231819856942	-0.00014176414241617324	-1.5760685968407533e-05	-4.9756465007393433e-05	-0.00044269251104374065	-0.0005239684084069253	-0.00017895056113658757	-0.0003155408025679625	-0.00022550162596141535	-0.00016235656826102117	-3.497945277112594e-05	0.00014069384145383977	0.000793849981726306	0.0007159835286790745	-0.000125282828506302	-8.155898501781273e-05	-0.0006043744306156679	-0.0002288066583663977	-0.0001742998544738674	-8.664827983834468e-05	0.0001294983747904509	-7.869325825016611e-05	0.00032199898378940475	-0.00038220758775785066	0.00022612381459469351	-0.00015619392004758285	-0.00020739309053024912	-6.141098605956562e-05	-0.00015278119078699127	4.735060013638848e-06	-0.00042185784241914565	-8.943004099006681e-05	0.0002549298840008119	-4.4507358911433023e-05	3.3661772380114756e-05	-0.0001660877857372951	0.00012598853079943828	-0.00014486285597304033	-8.926233049004226e-05	0.00026131796608673893	2.4072798868084723e-05	-0.00017077874733104463	0.00020657651210378655	9.871912806326526e-05	-9.4255292522324e-06	0.00019864878317153836	-5.051043903984448e-05	0.0001848058165824376	-3.0616814361935816e-05	0.000314342563799728	-9.121501230133671e-05	-6.106985213122057e-05	-7.501120525967471e-06	8.168988038315014e-05	0.00010344979359224253	-1.561989680115094e-05	-0.0005067130896575833	-8.855183547189036e-05	-8.085160428383726e-05	0.00029263031432414033	0.00023395602136277492	0.0001835647307930471	-3.2130774870937144e-06	-0.00021286746289163883	-7.951897950428933e-05	0.00028530571340954766	-0.00010757475176606963	-5.620732056371841e-05	-0.00023652289608748275	-0.00014596008886160323	-0.00024240481787573092	-0.00019503382196447966	-3.841938845543788e-05	0.0002729551456454905	-4.320262827245136e-05	-9.349181196773634e-05	-6.887849774682192e-05	0.00028195796761131746	-0.000259645427582678	0.000362890863109066	0.00015295978018337514	0.0011053412717236715	-0.0002848834236431391	-0.00013382030835844074	-8.949070316143302e-05	0.0002365425337728029	3.444079766841867e-06	-8.9295232199797e-05	-0.00029662259911429135	-0.00032462383961281565	0.0005124617800599057	-3.247108858390198e-05	-4.6486130257535655e-05	0.00019755867063967636	-0.0002657795773941633	-0.0003484894061288968	0.00015835184657492273	-5.373378249788993e-05	-1.1403151213349861e-05	-9.465178163073847e-05	-0.0006476192167837377	-0.00011174502510239287	0.00011614485498189541	0.0006599585463995846	-0.0009003580988222889	0.0005056701212839689	-0.0001465468234597546	-0.00012818650799919598	1.1016639351785875e-05	-0.0002208872407747718	-0.0008400713631460135	-0.0005033755118600201	-8.588379002054889e-05	-8.53670776261199e-05	0.0034343899686716545	0.0018904196286547907	-0.00019127843275849608	0.0002844296648271457	2.976978619565023e-05	4.0483189127500836e-05	0.0004072268551733731	-3.160161781176952e-05	-0.00014734122034391182	-0.00021337232949735882	0.007913109476465134	-0.0003214180264280386	0.013733907873707051	6.571119370420969e-05	-1.9207569016373622e-05	0.0002502865614973747	0.00021126324822615808	0.000193212882651765	-0.00024987610555799117	0.0010090674168315855	-0.00024023686537677993	-0.0004912896158213752	0.0004114119744885454	-0.00020152220137186874	-0.0003628096340548978	-0.00016310846195786231	-0.00016677386497848199	-0.0009063258833856802	0.0014937050879317317	0.00180259957618533	-0.00010285644177003558	0.0003249239005262055	-9.663123193463827e-05	-0.0004897171310161896	0.00010515367821409324	0.00028528218945683557	0.001946666387936713	-0.0005863098252199451	-5.435955873358739e-05	-9.122171958643507e-06	-0.0001019369378688667	-9.501360983223294e-05	-5.17424323608819e-06	-0.00016341608585246906	2.707711795277548e-05	4.04403833720826e-05	0.0025109416072277373	0.0005267919913274718	0.0001557552624940301	-0.00015530814957481862	-9.860509229325192e-05	0.001338585164971762	-0.000204781757810556	-5.131548409793473e-05	0.0004824486681134418	-0.00028942122048443365	0.0058527122251956784	-0.00022565272785709536	-0.0001596417605740902	0.0006208819551418905	-0.00039176016008628153	-4.360081304711162e-05	-0.00041261178643450564	0.0022532410886230854	1.9574807652032414e-05	0.0005436570087300394	-0.00014304454599879432	-0.00047778242135667617	8.660537136502645e-05	6.620100309766664e-05	-0.0007302664948810999	-0.00013506795632697773	6.671801268960945e-05	8.955044784542766e-05	-0.0008995817358521133	0.0006876577685139599	0.0007395059192052952	0.00023585336707303007	-0.00013249477894164627	-0.00022277910901230191	0.0004549249108003287	-0.00041923874871656954	0.00023094671488253045	0.0006708081786061202	-0.00011056005723738211	-0.00023713828538608138	-9.233927181639058e-06	-0.0002025063292103014	-0.0002448603477356199	-0.00044626866034736944	-3.285949922148955e-05	-0.00036527505025458074	-0.00036223822678491075	0.0002266332973501773	-7.111967421265132e-07	-6.91836703440464e-05	-5.278822328069651e-05	-3.581232398669796e-05	0.00025439874233177686	0.00015034927376218993	-0.00010856284653757444	-0.00018418881012523768	-4.194539441658872e-06	0.00042322457130494713	5.025499685448551e-05	0.0005299692490606315	0.0004576649003929356	-9.086582842228427e-05	-0.0004957218551924878	-0.0001291782746657765	-2.876217249392627e-05	0.00011918744075599406	-0.000559418821185326	0.0003833272610837701	-1.378082463741834e-05	-0.0016281711309582402	0.00023156124968135795	-7.487569088913439e-05	-0.00015745152706171713	-0.00012394176296126876	-1.208273861130936e-05	5.488608531639479e-05	0.0002403407243419617	-0.0001716435557820575	-3.970791068283858e-05	8.952057717496172e-05	-0.00015281123656586936	3.426024078912655e-05	-7.430962733140211e-05	0.00011168172043350066	-0.00029863952715084263	-9.725693496648911e-05	-4.665870922580312e-05	0.0001735784568845128	0.00013593625645316344	-0.00013588109615838927	-6.766601508894496e-05	1.7993000612973318e-06	-0.00014644315859689566	-7.289680123693062e-05	0.00031354868267779014	2.169040720871096e-05	0.00010897911534604042	-0.00037901767905659117	0.00019272746139584375	5.204738182628807e-05	-0.00012670067789805037	0.0009940742371048609	-0.0002550260191216117	0.0001874891133601898	-7.845206066662584e-05	1.4089387594174257e-05	-7.266446995774712e-05	-0.00016353321763055032	-0.0002541264777198931	-0.00010157111594278771	0.00020563313082043097	-0.00025241424330504426	9.195180271810497e-07	0.0006463944445702863	-3.897879212609486e-05	-0.0002827018358835345	-9.052007297081513e-05	-0.0006889752342429576	0.0006046517077944551	-0.0003921694228057349	-0.00013342079155670704	3.243519198949964e-05	-0.0002670935200130435	-0.00047429357650493286	3.239167738843383e-05	0.0009508334496114186	-0.0002478444216120974	-0.0003054767599219794	-0.0001766291849335355	-0.0004308629674844924	9.782840547463884e-05	0.0001712119081855043	0.0001721659512917176	0.00018628623741739824	6.781479391312172e-05	3.872092844260591e-05	-5.0263271439211314e-05	-2.495270387632145e-05	0.00016780742152237705	-8.186556534620574e-05	-0.00020986035386928107	-0.00016024579298070497	-0.0001409107480225457	-5.63518395146361e-06	5.658322845931199e-06	-0.00035702488212589956	-0.00022482911847327938	-0.00024514935616437854	1.1456398190785759e-05	-0.0002766072000422774	-6.940806922076022e-05	-0.0005222366237331786	0.003794731354572702	-5.109331707465614e-05	-0.00011970126636506944	0.00017061725053712517	-0.00018739768437953588	-0.00046968669503270004	-0.00022520965893262657	8.865503617798352e-07	-0.001071989814187012	-1.2033797375009158e-05	9.324402113777553e-05	-4.423506567381348e-05	-7.256921639936784e-05	-0.00020324714082640172	-9.858425111065411e-05	-0.00016120940626686116	0.003190888623413564	-0.0002649554513778257	-0.00035834435724442656	-9.278432381679008e-05	-0.00017171284526088304	-0.00033873314096884535	-0.00013843571750874246	0.0019261281806268596	0.0003257884010095755	-0.00010648903024360291	-0.00013003338031087794	-0.00011467312492555942	-0.00027858698638121465	-0.00016106407879173164	-4.5411928425778554e-05	0.0001150479291164918	5.4818396907287896e-05	0.0008289033695554391	-0.00036301120534829414	-6.569145676678098e-05	1.0945265856368168e-06	-0.00022547568058772874	-0.00046805342941001526	-0.00045678756078113995	-3.286796818779018e-05	-0.00044614243842520734	-0.00041766637137428893	-1.2142400213366311e-05	0.0015712352207445394	0.00015801286975485296	-9.00502921662277e-05	-0.00031437132977396717	-0.00037578549570401067	3.374737722742863e-05	0.00010030105059702542	-0.00048760919012402797	-0.00010582562945306431	-3.317636274342225e-05	-8.053319948385003e-05	2.9676982805744538e-05	-4.58362252937726e-05	-0.0003793653801181134	-0.00023610076305387992	-8.22351348055081e-05	0.000576350511521581	-0.00017554758435243582	-0.0002744200506382836	0.00024081427636510078	-0.00032318272368424804	-0.0001888822439973739	-0.00013326477931220444	-1.3594619481155052e-05	1.2331280919224902e-05	-0.00030378575287111	-1.871610202568484e-05	-3.580883725795959e-05	-0.00012063898303629298	-0.00015960520442395194	-9.531960927988071e-05	-1.1725218747759498e-05	-0.00024029439030195024	-0.00015143886561593076	-0.0004394360602578016	0.003814577398942528	-0.0003668510479082506	-0.00014916471355733905	-0.0003771615639496453	6.852960609863681e-05	-0.0001314302671097312	9.34894906947812e-05	-0.0003011746206551761	-0.0003018199970566567	-0.0002460991825573575	-0.00023805892560042278	-0.0018031592513144024	0.00011106302031510293	-0.0001528602766497447	0.000504035702937652	0.00030042216859946935	-0.00014507691393576036	-0.00015223550673876002	0.001197619711081374	5.2762823118749586e-05	-0.00038603554533318514	0.001002280664135481	1.1067658491746794e-05	-4.485275561812936e-05	0.00012053661527971876	0.0029481441518439825	0.00017494137974445934	0.0018727050002000606	-9.734070957678928e-05	-0.00014344961803421533	5.2304154892772015e-05	-0.0003947889450956653	0.00021782368963755623	-0.0003980844771430745	-0.0002760380793353117	-0.00019137463577637137	-0.00014276136234572332	-8.596338543548487e-05	0.0003428696611364614	-3.7039024437012807e-05	1.811619751139206e-06	-8.517183693926213e-05	-0.0003089433181848044	-0.00022058085990911522	0.00010381496023493545	-0.00020557006706449908	-4.482383922469418e-06	0.0022505632802784455	-0.00010518197142511894	-7.96766150282737e-05	-2.5016857186753756e-05	-5.7064770258277775e-05	0.0006054620952224214	0.00021389270631524545	-0.00022209836678979412	-0.0014545936982553501	-8.293326660653023e-05	-0.000169236239843149	-0.00031734200873331336	-0.00039617142913417336	-0.0002542248300540202	0.001287722949033539	0.00046358026036069736	-0.0004880089330644704	0.0007175510651962506	0.000164163106186288	-0.00033905911997910554	0.0014301596119279552	6.716225436681734e-06	0.0004211411998104086	-0.00012432002274574523	-0.00014552159606657733	-0.0002691849361278891	0.0003098824407049449	-3.893016576301627e-06	-8.130670992744217e-05	-0.0003746419854381765	-0.00015499313159641684	-0.0013807907432156405	-0.00015895543758446537	-0.000231574725850413	-0.00028004637083254853	4.603189087995048e-07	-0.00025449464259214965	-0.0003147711151717258	-0.0003392000702003701	-0.0005488967202455275	-0.0006891104615774798	-0.0004496501122864759	-7.71931011623713e-05	-2.1618418963826724e-05	-5.7539065956240556e-05	0.00020079334113497845	0.0002069275649338948	-0.00010299577847556743	-8.163602335880491e-06	-0.0002850544446013377	-0.00020025545782877908	-6.0424994682181425e-05	0.00021635693204272348	-0.0001898312680168827	0.0001958840145302296	-0.00011015830599790221	-0.00034640111005285727	0.00028490045981159	0.000698843395765743	0.00601898402457355	0.00010421760645311274	-1.201924504444247e-06	4.738934391401283e-05	9.593725895856351e-05	-1.7096719948202167e-05	4.599370818850186e-05	-0.0001245974209661623	0.0011686691032429572	9.2947150940259e-05	-3.317450157890502e-05	3.138486398198549e-05	0.002367956837181415	-9.96434918029968e-05	-5.182805498232419e-05	-0.00013082091810678585	-8.922869993398735e-05	-0.0001019583823705742	-0.00016074773191712116	-0.00024730859935437045	-0.00021541325460084078	-0.00026745786579382674	2.8242981690777044e-05	-0.0004087457806980373	0.0008511532811618815	-0.0002761971568666275	-0.001303484660079918	-0.00022311579427945503	-0.00026754007622952066	0.000389519049258391	0.0015100988254925086	-4.264747473702807e-05	1.0582543479917045e-05	7.749190223498591e-05	-0.000141588688951821	-3.8958410165305354e-05	4.413692825046347e-05	-0.00013956210713420288	0.0005520528951065032	-0.00010626891454939474	0.00017306625192277196	-8.36531827825213e-05	-0.00027650751019699663	-0.0003754914872752283	-0.00023328826461832265	0.0003631368313426591	-0.0003069910851662304	0.0010066698431534522	-0.0007835497745415026	-0.00030624495064599726	-0.00018064616489352594	-9.148392311470695e-05	7.179206025428595e-08	5.49997824486153e-05	-0.0007013050193911392	-0.0003810142289999304	-0.0005572389366540326	-0.00015311781730396206	-0.0001122368663480806	0.0007401406566604394	-0.00016975750894431246	-0.0006653710005180315	-0.00027016136813696936	0.000472121008183799	0.001296192903395843	-0.0009807027766748698	0.0014424177993544764	0.0010514649384068082	0.0013194684350590858	-1.137842261161899e-05	0.0004962058693792526	0.0002838634378108855	5.6490290843079366e-05	0.00014905032963547188	0.0006432836781842931	-0.0005583492746396492	-7.13173313709251e-05	-0.0001440967397149074	-8.148939714380254e-05	-0.00010598189605880997	0.0040419275757309055	-0.00036167493826468533	0.0003389248271375612	-0.0003186682146126159	-0.000324020009805612	-0.0002735995975980395	-1.4975630006768113e-05	0.00014111638506085754	-0.00027401586858124833	-8.64025165987927e-05	-8.315906437638219e-05	2.4926822221548234e-05	6.787282215241165e-05	-0.0010214755912168947	-0.00012992013680607176	0.00015249344633943234	-0.00038932665325681334	-0.0003477918327112177	-0.0019212259948094004	0.0019906840216544976	0.0022490897115504623	-0.00016507880790633881	-0.0004003308756857186	-0.0002665765399537013	-9.990991105044961e-05	-0.0010094491846040863	-0.0002790793235781621	-0.00014976493381588663	-0.001921734685033341	-0.00037438352279651034	0.00022344542729680478	-0.0001751847120798638	-0.00016549687620672187	-0.00016523294076137355	-0.00010683750508912529	-3.316688188318588e-06	-0.00013734290131084688	0.00012168193970384286	-3.8557673012298205e-05	7.776209890733174e-05	0.00017657351569083036	0.0004291734637207984	-0.00016230365764676718	-0.001943438750365074	-0.0001279766169287031	-0.0003347873538138428	-0.000783486029520504	-0.00048240350052265594	-0.000410459989652823	-7.153906036789363e-05	-0.0004239596172396593	-0.001028616221305296	-0.0001670791665697582	-0.00010553513004947923	0.00016764750255779365	-0.0002327938199521039	-0.00047219567073724023	-1.4543417420671947e-05	-0.00017359558050334615	0.00036379365969377194	0.00033666641027924174	-0.0003499211041345594	-0.00012082345935085627	0.0007567545035179764	0.00019860265089932476	-0.00022064558479198434	-0.0004545208503104251	-0.00019226589497316565	-0.00022063190564997653	-8.173612083963068e-05	-2.634982719826848e-05	7.139954739016619e-06	-0.00059596391164649	0.000302171805968766	-0.00044578668307632726	-0.0010753361504211507	0.00018658387706501584	0.00033392254089495817	-0.00045358017504576307	0.00046585767244010834	-0.00018807128217876164	-9.094446956321951e-05	-0.0001821150347279284	0.0008657238768039515	-0.0004579966635517006	-3.8910092109380776e-05	0.0013050194484662313	0.00031569752959821883	-0.00019512719275434543	0.0007012922068290563	-0.00018192093584032282	-0.00033157847809132224	0.0001865059692733105	0.0005661304238512929	0.0001950689790894673	0.0006188438222166213	-0.00018168789977161234	-0.0022705500042190484	-0.00010319618182642676	-0.00040041120237225907	0.00800518765918461	-0.0002743834119191711	-0.0004622130380527753	-0.00012647188116210201	-0.0003659888063720491	-0.00014904200348086872	-7.076340698346609e-05	-0.00010016695045800287	-0.0001282643573423252	-0.00012239648251231676	-0.00012685640138969395	0.0005395446112764213	-0.00022692683741536415	-0.0002682933144927216	1.8552444900594875e-05	-4.845320524824738e-05	3.60875657956064e-05	0.0004356198664608705	-0.000185032328820227	0.0030102925231779683	7.527620703237967e-05	0.0009682540823937996	4.211196946578071e-06	0.0010697307463178578	-0.00019291209962976125	-0.00014127314998158062	0.00025573956556160487	0.00013505943749162914	0.00036461375099282686	0.0003911951045314908	0.002539618342548452	-0.00011482615367439548	-0.00015980824656248012	-0.0013954304260656557	-0.00010859628772159522	8.505972190492276e-05	-0.00021053632538211867	-2.237133460298487e-05	-0.00014381112666031625	-0.0001906674807907687	-9.259305586975824e-05	0.0006625594966264348	-8.922480546293329e-05	-0.0003349733269410095	7.285888307502613e-06	-0.00032227379384621856	-6.134575066506699e-05	2.634398328579889e-05	-6.749230862623244e-05	-7.767173776047887e-05	0.00015772675411367536	-0.00021030797425309995	-0.00012907565602872088	-0.00039169756203646873	0.00010357005150716581	-0.0004121797920626568	-0.00010707789121316667	0.004163295822081996	0.00021644944473451003	-0.0003545112073557661	0.00032087956945189454	-0.0003599665413371433	0.00025767579033805776	-0.0001330615380404722	-0.0002223462138350251	-0.00019114297540041996	-0.00033044125217631147	-0.0008024800521667511	-0.00013689071494736317	2.036687596542321e-05	-0.00012367349239599562	5.1901677418682784e-05	-6.21727513327871e-05	-4.307896209245131e-05	-1.0743942436723225e-05	0.0001564844678259838	-5.4258732318087506e-05	-0.0003742430934879052	-0.00016537107280414188	-0.0001532533373882501	-0.0002992520353946492	-0.00011248278564656553	-0.00011756245525669433	-0.000425920970034435	-5.952665819523641e-05	0.0006113703574121396	-0.000205095451057415	-0.0002527548801009424	-0.000261738278293833	-0.00024840271146363014	0.0005667172138703793	-0.0003662402728547459	-0.00013536529694006146	-1.5118355682930122e-05	-0.0004180835294553501	-0.00018724463531582874	-8.822857840934268e-05	-0.0011194701847643876	-3.111372747427366e-05	2.4486388207744138e-05	-7.997137557981908e-06	-6.225699289354315e-05	-0.0003269967965998023	-0.00033246972515513446	-0.00011296926121214181	-0.0001158520458669476	-0.00024057210826881523	0.0013075015811555132	0.0009853517238867812	-0.0001672774854694985	-0.00012296817617474585	-0.00029631452125417225	0.0021680661574930075	-1.366901264184486e-05	-3.0154848802246927e-05	-0.00038269386195074405	-0.0003430245657174052	-0.0002445109304637743	-0.00010158950096298859	0.00038071428237669146	4.4724178211361325e-05	-0.00014409236259349	0.0002395634820828626	-0.00023899185526132444	-0.0002438657663800943	-0.0004928225067627748	-0.0003279890912545616	-3.07689828419845e-05	0.00010349483946254307	-0.00024483448156649266	0.0001377846480997539	-8.03024599280888e-05	-0.0002286362002823703	-0.000254133941210303	2.9642366393568417e-05	2.0180668421293118e-05	-7.895049951945313e-05	-0.00028971463163685013	-0.00037122882843831613	-4.919478895879541e-05	-0.00012453973474337775	3.46820861158601e-05	-0.00013745794485541486	-5.620072201780979e-05	-5.061158693563531e-05	-0.0007889016442153397	-0.00017530264279515048	-0.0004843837011313063	7.248864124292585e-07	-4.096757142352769e-05	9.948025312284851e-06	-4.636747804239629e-05	-3.0363756265783382e-05	-0.0001405166201948603	-0.00012926645964103946	-9.411346890187626e-05	-0.0003738917766528517	-0.000177099422189913	-2.351930131610519e-05	0.00010051987093289434	6.98458890170786e-05	9.479594500002383e-05	-0.00016045048704152505	0.0005616681968984126	-0.0001149338463670474	-4.103904577818532e-05	-4.647907600724241e-05	0.00015667405915060259	-7.341783990721194e-05	-0.00010003244577576127	0.0005116534183781265	0.0005841732691984475	-7.304108747334098e-05	-1.1223609158832228e-05	0.00034516130434248933	3.0271812382940397e-05	0.00040223646906233193	-0.00021766823906643442	-1.473186830275397e-07	-0.00019408311207199164	0.0003341625419455054	-0.00014278087481154632	1.822362457597844e-05	-0.00012855522751151265	-0.0001003578356061453	-2.8192053449207276e-05	0.0011502854226087757	-0.0001713097262202201	-0.0001440992998341482	-0.0002884223744547262	-0.0002152300474419826	-0.0004636035572641626	0.0011369981227149926	0.0014297029151166883	-0.00018751911812693264	-0.0001226690181092958	0.00045503104057863046	-0.0003331441507971173	5.190109868413443e-05	0.0001992657130475136	-0.00017041486957934085	0.00016985717429593303	-0.00010564764273458346	-0.000101680285085833	-0.00011948621380457642	-7.971755513587491e-06	-0.0019186449898082269	-0.000398500020100352	-8.908115483623721e-05	3.590830208430152e-05	-3.434449903603265e-06	-0.0004869202726132662	0.0002117245229575733	0.0037075789811963733	4.2351861073161356e-05	-0.0002555811679755273	-4.876036086991782e-05	-0.00025349150915192234	-0.00023427078763856257	-0.00016117163454773182	-0.00016569453875779107	3.6821687742530232e-06	-0.0001498262837993871	-8.573254273360191e-05	-3.0510200663527977e-05	0.001268436024204192	0.000489166555722456	0.00022745443091263108	-0.00023541198327500993	0.00025732151514546196	-4.4774493397992705e-06	-0.00026097733149437786	-0.00023954989392691527	-0.00015662100846861903	-0.00033993936626724417	-0.0013099761412539122	-1.9237364417256617e-05	1.548323969862911e-05	-0.00010972044341552659	0.0012889677002532827	-0.00034164641643128803	-0.00033145334854723795	6.871233361823544e-05	-0.0001599255083765824	-0.00010014868479456519	-0.00014289077078752415	-1.8063745401361652e-06	-6.292060944656713e-05	-6.646846917734858e-05	0.00039681681635042446	3.41330239088938e-05	-0.0001717706191183542	-0.00013245275599474188	-0.00010809877747166536	0.00017396963349217641	-0.00013723008690425515	-4.5898656489066274e-05	1.4592849496400826e-05	-0.00023955701535516077	0.0004460343931847924	0.0012053707710394255	-0.00016016600538049696	-0.00047265822274617755	-0.00042444092079341205	0.00014251217443743576	-0.00010058626332624772	-0.00016086472666444743	-6.541850245288997e-05	-0.00023298807312476576	-7.461434029857719e-05	-2.20791426253306e-05	-9.479108189909487e-06	-0.00012398387409489543	-0.0001393048209002267	-2.2325648654860484e-05	-0.00010334913889174152	0.0002119685725169341	-5.5545857947075984e-05	1.858645475159862e-05	-5.512417903184346e-05	-0.00014679177034816556	-0.00023213081700999881	-0.00010584079138257924	2.5064086747947783e-05	5.824236614630309e-05	-0.00011247940449788102	-0.00012257498733318713	0.00011240179460809304	0.0003823999165991628	-0.0002231884083937635	-0.00020475822082549684	0.0011164033315317783	-0.000100926810660289	-3.812838251299502e-05	5.356892316845083e-05	-8.581480086876227e-05	-8.117340363002696e-05	-0.00022628897189057507	2.2629421605496086e-05	0.00016387994774638508	-4.85837520942013e-05	-0.00021761296257949983	-0.00012370067484709953	0.0007713182949334276	-0.00010266025485711876	0.0002404202640725374	-0.000137188138535029	0.0018450343160929146	-2.5794058490783783e-06	8.51303739698796e-05	1.1705453005707594e-06	0.00028633371797345494	-0.0001491288567764396	-0.0009462267810756332	-0.0001890687602667013	-0.00013557166722963346	-9.794376337987892e-05	0.00038737709851789973	-0.000111595179464044	-9.792908760456838e-05	-0.0002214094887387572	-1.2371042949260035e-05	-1.8371159148894066e-05	-3.828055852300923e-05	4.019636339078875e-05	-0.00022385677763348585	-0.0004127113992683699	-0.00018386526619657947	2.0063120767531254e-05	-0.00015798843595412425	-0.00011230819798212251	1.8616266740324337e-05	-0.00019058776075397401	-0.0002011160448294208	-0.0001751992263951135	-6.783402530790496e-05	-0.00013732884526443514	-0.00013249946992952943	0.00019756606031283772	0.00041891708725965587	0.0003213410130546169	6.349377862509689e-05	6.164801055358896e-05	-6.581004122786053e-05	0.0014013922896858944	0.00019992845426582026	-0.0002893490943170335	0.0020676477065586624	0.0010864930936924412	3.930079229692794e-06	-2.475070292255541e-05	0.002871461401086352	-0.00015916628103090544	-0.0001881723266394928	-0.00010776032956973255	0.00017329220191347104	-0.0002715547492015126	-0.0006343973641850933	-0.00011142498116329943	-0.0006681816234304096	-0.00038608450972493687	1.2609004399624966e-05	-3.412215319661296e-05	-0.0005095295811869265	0.0004803596858048768	0.001072136704658467	3.760654555909618e-05	-0.000103336290274503	-2.6186685031936815e-05	6.541373967674626e-05	0.00037504980690530746	-0.00014403254587925734	0.0033368337716825104	0.0004311000479909932	3.138457811533062e-05	0.0013639164233989914	0.00015489828130927898	0.00012140319554883158	0.0005467290021185991	-0.00010740673046012074	1.6584571231848585e-05	-0.00019409888625784093	0.0001872416410924755	0.00011388433101375744	-0.0002021534360802153	-0.0003109764587487386	-1.8421508884118948e-05	0.0006634075498493684	-5.2607297947902725e-05	-0.000280894487308902	-0.0001571582054924157	-1.1101352086269266e-05	8.97065002642748e-05	3.276188234196213e-07	-0.00027184289808302223	0.0016674339063477866	-0.00028252281154701536	0.0019034500033686264	-0.0003447061921860406	-0.00015100201038727984	-9.152427953701352e-05	-9.006670327613133e-05	-8.816260045837905e-05	-0.00036932254507239596	-9.420960884228101e-05	-1.9196525575652952e-05	-0.0004397105719015293	-3.442261041798217e-05	0.001727875433148169	-0.0003208474118675116	-0.00015680589939898732	-0.00046663197288573287	-0.0005338119622129835	0.0005471400490897939	-0.00020617130950565985	-0.0002707152978916067	0.00011961704563385226	2.3589565646947247e-05	0.0002765398294632997	-0.000283597452256919	0.00037090950063612966	0.00036841164431937316	-0.00019676882725270446	-0.00034980380558649924	5.089903671045187e-06	0.0008445457604865522	-0.00011645109218446571	0.003646835034467108	-2.6185621411666547e-05	-0.00010618511359178435	-0.00011450299896137427	-0.00044843809714201286	-0.0004889652971429015	-0.00040890117513520645	-0.00041245610234387156	0.003310081432857689	1.6066149562310553e-05	0.00023341052116973617	0.00010767154202735896	-0.00013029294672645781	-0.00013519093146413186	-1.37039716595929e-05	-0.0004620935227516911	0.0002621084516836089	-0.00023533381500032355	-0.0001745088972532058	-0.00030929325496895066	-0.0004031982856740011	0.00028111814530612484	-0.00026378366116662077	-0.0007019857376813439	-0.0003799062433248354	-5.764768418497616e-05	-0.0005762370049419437	-5.989788781370577e-05	8.23608928435446e-05	0.0003835900460704969	0.0001942991590967878	0.00012075273964493066	0.0010089729825253472	-0.00010338664583585077	0.0004902570106410513	-0.00022938928335792294	-0.00022316927901099026	-5.8947957093269525e-06	0.0006577382877495561	-4.3704666596600855e-05	0.0001748727381699155	0.0007052679948076849	-7.943412264221519e-05	-0.0001044714157680818	-8.27428689216921e-05	-5.6179212219293454e-05	-2.3472302932470807e-05	5.061606925217041e-05	0.0007338556590467438	0.001405953834673122	-0.00023694692652566674	-4.7833880556419726e-05	-0.0001081458514962236	0.00012032086102129282	7.311020774575629e-05	-0.00014114770510061393	-8.466748968391165e-05	-0.00024745169205164476	-0.00028050242447511366	0.0003512512529249887	0.0002115784468386592	4.3212165606213005e-06	-4.230223234612976e-05	-0.000724978736406427	2.366688634049012e-05	-0.0005459528603020724	-0.00023635786322638978	-8.75657872555029e-05	-0.0004164377664754871	-0.0004151899788225441	0.00016580633081200274	-0.0006910261934002352	-0.0008869876541422757	-4.8907960017136e-05	-0.00019076069879514273	-0.00023652399920318136	-4.572209146982625e-05	-7.379488082912927e-05	0.00038017977595804534	-0.0002795145178296183	-0.00017152473576406943	-0.00016894437361060187	0.000565960159510503	-7.797746901586077e-05	0.00021873984682944226	0.00017235012661112638	-0.00016072754321216947	9.996097306125795e-05	0.0012054004907816776	0.000755443212451736	-6.170197548079077e-05	-0.00017910759047606276	5.654807515597594e-05	-0.0006152023211759707	-2.8067081270133558e-05	-0.00016874035876880952	0.0001934635860295035	5.936141575524171e-06	-0.00015191878703598274	2.6043089054919108e-06	0.00035106660212794183	4.920504926043632e-05	-2.045037937926875e-05	-0.00014449778232306836	0.0008547358959619928	9.69541607141767e-06	0.0006171219124356331	-0.000168601239373642	-7.647260185376444e-05	-2.5140752140248314e-05	-0.000406082549422686	-0.00035310748578281184	-0.0001798167402399193	-7.253409864451711e-05	-0.0012104250628904001	-0.00019256626764980797	-0.0001442237000669568	-0.0002715590083213883	4.92736423851695e-05	-0.0005378065073340098	3.207367325501544e-05	0.00023967992549113506	0.0009976841255056703	0.0007587176973969228	2.2173832451386973e-05	-6.90881906070538e-05	-0.00015252460212657187	-9.821463354178321e-05	-0.00015644270420079793	-2.2034257976616287e-06	-4.9015952619929504e-05	-0.0001339650294154933	0.00024980974951382924	0.00024621692056921	-1.399805824471457e-05	0.0005718777805672023	0.00023641332402954656	0.0019824862608061934	-0.000344057800536618	-0.0002922626529673532	0.0003255895820011302	2.2301310344181118e-05	1.7950105897308486e-05	-0.0001907675022994788	-0.00019040434554210963	-0.00011993104450967471	-0.00014155357126306026	8.744243873942147e-05	-0.00010331334511557582	0.00023180486587871276	-0.0001966494286245274	-0.0001842287500030926	-0.0004820750423901896	-0.0006069686051711445	-0.00022738247785475938	-0.00012822955102975922	0.00038890102582646183	0.0005898460246563583	4.18372871022951e-05	-2.6737561360246243e-05	0.0016006826553742828	-0.00027366258934250474	0.0006248995933569504	0.000410349270894494	-0.0003244734001288592	-9.437666439149227e-05	0.0003389914040091994	0.0005209893731597566	-0.00015694970080062516	0.00035402689904097444	0.0013082210555059764	-0.00019298997099527043	-0.0007211058223094777	-4.224209255891077e-05	-0.00019651379377252825	0.002617434742275626	-0.00030705843043151267	0.0007628107140328455	0.0019819930809906283	0.0017330508424027217	0.0010089353778802625	0.0009432852526904772	0.0028262073535891214	5.931507556920036e-05	0.00013502780616105444	-4.692389887083503e-05	0.00027907459238189156	-0.0005280019292332855	-0.0008329254340724198	-0.0002590624658560283	9.719096638910956e-05	-0.00016948639774258504	-0.00032708483574396194	4.9863169306440246e-05	9.429741259148209e-05	-0.0002686341587486947	-0.0002796801989663562	-8.110777179734901e-05	-5.473792403473073e-05	-0.0001749669525068236	-5.241454364850337e-05	-1.828577418137646e-05	0.0009340323639234344	0.0013390103990728848	0.00011118831015996715	0.00030455182313137704	-0.00021658195757636033	-4.0793990831579734e-05	-0.00016265260750291614	-0.0002672372842268929	0.0005549681258140432	0.00048623234459863876	-6.963621058074862e-05	0.002084433699916748	6.690743636251681e-05	-0.0015995851860790898	-0.0003761869571630732	-0.00011449844217386991	-7.104110464010847e-05	-0.00029953124930758246	-0.00024179025526042635	-3.078056828262326e-05	0.002545628415156485	-8.269326657530849e-05	0.00035989907483033914	-7.022074705722605e-05	-0.00015892458587264327	-0.00022681776190005556	0.003398916281711625	-0.00027822706383830403	-0.0001492002773788142	-0.0001641259353060974	0.00049579940734193	0.00011217755224810813	-0.0018880818297389705	-0.0003170369460393734	-2.4184555384004243e-06	-0.00011161769609243933	-0.0004121637313767926	-5.3725331732762995e-05	0.0010847170965756156	-0.00012797266050532945	-0.0003551548415474037	-0.00020627186141628474	-1.3051901949839632e-05	-0.00017500663400237267	-0.00032096052704774265	-0.00016781998614017835	-0.00043732895714614507	-0.0002676332136077364	-5.8614695567256724e-05	-5.1616815090891587e-05	-0.00019131217845082355	-0.00030504584746883495	-0.0008679970436085497	0.00027976756397373473	1.0065299423968107e-05	0.0008604254816013362	6.14566263839493e-05	1.3211321563143449e-05	-8.291108149173493e-05	-0.00026474306787671327	-3.54075591387057e-05	0.0002833267156430844	-4.9555821927214545e-05	-0.0001881750857107551	0.00031703891757909626	-0.00015495409314144248	-0.00014518187179500595	-9.479360546023205e-05	-0.0002483908422178604	-0.00018530584799908182	-0.0002519822490075442	-0.00020758728693600232	0.0004289576182476409	-0.00012006379638166045	0.00020341291268551086	0.0005062550399855146	5.929898038453894e-06	9.941883495198725e-07	0.00029331243532026643	-5.26408856551701e-05	-0.00016610450251010233	-0.0001458932918662258	0.0003829573789997825	-7.105627457737019e-05	-0.00011365380393948348	-0.00025149642680612026	-6.231904806930593e-05	-0.0003334240783053127	-0.0003295897895371593	-0.0002770649378117534	-6.671673879192823e-05	6.169677109597661e-05	0.00034095219306550824	-7.66380659879039e-05	-0.00023025586339648323	0.000504165555209933	-0.0002713570615963453	0.0006773377896280185	-0.0002820595661505857	-0.00033198832992590964	-0.0004782840678154205	0.0008209147257236559	-0.00014047668796907329	-0.0001804088515012071	0.001441336935649614	0.00045267421727283663	-3.68894814118312e-05	-0.00019978349442433213	-9.413789835218158e-05	-5.93820839765318e-05	-0.00027584824163555806	-0.00023006568835535037	-0.0004676140008727663	3.858197630664327e-06	-0.0003762866759486355	-0.00017759413921801032	0.0007561815145435629	-0.00016822787354304632	0.0008813760491919558	-0.00035230578544883344	-0.002074973779162454	-0.00016303203085150762	-0.00014996275996053245	-0.00026851242128683804	-0.00023014323944689578	-0.0001242070683427827	-9.517400621098288e-05	0.0005161897749577769	0.0006962547362470075	-0.0002858468849373948	-7.350743880935032e-05	0.0007256786832282052	-0.0004340323760267862	-3.094376501274316e-05	-0.00014565278246426652	-0.00014086388262443106	-1.3810331443112254e-05	-2.8501475831694996e-05	-0.00033399521160745293	-0.00010182446157457367	0.00010496393157121605	0.0003626384950675521	0.0001599504771715532	9.713429664839336e-05	-2.5976805661863924e-05	1.041697962118539e-05	-4.2436877755594586e-05	-0.0004223886278378184	-0.00041816901016134575	-0.00012921497085797209	0.0006680540487165952	0.0020318952733955798	-0.0001862466345002365	-0.00042859644585143433	-0.00033298240373341335	0.0004469473688220699	0.00044912928903649265	7.52828351982222e-06	0.001774519663403959	-0.0002219783468454036	-1.445761302576686e-05	0.00014773818685734084	6.705718212893729e-05	0.0004488194749918693	-6.469944343050995e-05	-2.356368625953505e-05	-3.792496527501009e-05	7.027648766765431e-05	-0.00023989471472008077	-0.0001792285858307958	-0.00034146197632279105	7.023540224096462e-05	3.6264884870909344e-05	0.00024426000754508977	0.007665866707179764	0.003682335779691898	-0.00031373787219394665	-7.238890571439664e-05	-0.0002011283565399371	-0.0005699477453546887	4.803871255326815e-05	-0.00023469646978814171	-0.0001783939032406833	0.00022906718573053683	7.06837542150984e-05	-0.00018737638798322048	-0.00026332810131586315	0.001063472513472767	-0.000216873244077038	-0.0004280335115247212	-0.00015485285320340154	4.3422738083846034e-05	7.432944331314815e-05	0.000252875460580448	-0.00020431565496383715	-0.0003191720703083233	-0.0011017567010471376	-0.0019677565104077176	-0.0003226986901585779	-0.0003266558790033795	-0.0002151675000609851	-0.00025726257361659906	0.00466687288974656	0.0005590846911218519	0.0010329469758959822	0.0004264897903221914	-0.0002748722982522063	-0.00024527844574459166	-4.13472311328568e-05	-0.00015980274288034704	6.62178988751993e-06	-0.00025442999216333963	-0.00023010376008472108	0.003004349532086345	-0.0004394279466530294	-0.00010583286706563964	-0.00021743805663475857	-0.0005103954912526926	0.000119251919382181	-8.295489710346993e-05	-0.00016044120552988615	-0.0005504091279844125	-7.30552348757397e-05	1.7407465276485083e-05	-0.0001471215463323184	0.00021307938377970292	-0.00015843674922870097	0.002498278642854624	0.0005172586976265525	-0.00022340987469795273	0.0008009293210581085	0.0002279416669319413	-0.0006744086969378241	-0.00019820324411722103	-5.408198159902643e-05	-7.130347037783298e-05	-0.0003907504632691901	-0.00023469522665636765	-0.00014640875334622782	3.682610243489991e-06	0.00013937789707094272	-0.00035409609303621397	0.00014522496296172027	0.00016565460172300857	-6.640921384785287e-05	0.00032782386989050455	0.0003440330762203788	-1.1305646286380479e-05	-6.952347232805596e-05	-0.00025502891812930617	-4.889679408658184e-05	0.00010758412382645617	0.002327087174854406	-7.922579358337176e-05	3.6394163813692724e-05	3.174299254119618e-05	-0.00013897634683860766	-0.00030551088466408715	-9.318141229500283e-05	-0.00035828711897932877	-0.00019215579948961067	-0.00025391222057568767	-0.0001548657917033445	-0.00012512466155538494	-0.00022695856074876747	8.232057555782904e-05	0.0005653003351928094	-0.00033113768889492983	0.0004897437619622263	-8.547958985096087e-05	-5.170028287958801e-05	0.00011128527603428822	0.001341642573643874	0.0004400328952424454	0.0002204988073138889	0.00012162442695708881	-0.00011766856768338703	-0.00015178230358145987	-0.00020387999540139582	-1.7944890996638394e-05	-0.0003698103927033952	-0.000318037010335859	-0.00023797411061864327	-9.438589908586278e-05	-0.0001850500500933912	-0.00041921254942104487	-0.0001463987209968044	1.912923341317049e-05	0.0005438761641132902	-0.00012004039452281844	-0.00038055534898998364	5.615747002463271e-05	5.095859926011808e-05	-0.0009765990530199418	-2.2746117508775953e-05	-3.374847518350849e-05	-0.00015129896842819702	-0.00016712757603212566	-0.00037964362259533156	-0.00016014849680657763	0.00024613309285593014	4.577838217938174e-05	-2.0130021009070753e-05	-0.00016160499108872759	-0.000715594318550611	-7.848479131610451e-05	0.00022331930599887764	-0.00019846352773800828	-0.0002511665674411749	1.072039387182932e-06	-9.881640702104676e-05	-6.438357415520416e-05	-3.426555903555358e-05	-8.511287379997326e-05	-0.0004289290220961746	-7.569658167053055e-05	-0.00011698493231098769	-0.0004169838320053789	0.00037029443566694443	-0.0002969004537708096	-7.471002966759338e-05	0.000253470631562347	1.084472322747224e-05	-0.00045560040480186446	-1.343721550688344e-05	0.0009443607860706946	0.00036258249696687067	-6.300629727410183e-05	0.00044165897521383915	-6.779837698864404e-05	-4.720332913269837e-05	-0.00010919315131736202	-0.00016733130338544247	-0.0001663688518192258	-0.0002379793931895944	6.897911390555497e-05	0.0006063974356420247	-0.00013938202607368855	-0.0002004024817862525	0.00010821726767684145	-0.0005728430865207363	0.00010672704999033012	2.220144294213178e-05	6.564528923955838e-05	-8.322026982398151e-05	-0.00010722669564211057	-0.00025408455290614504	-7.59874626130433e-05	0.0004620765535048021	-3.936647872599103e-05	-0.0001067883697536431	-0.0007265302824744797	-0.0004510821014599347	0.0027573735312878237	-0.0007542153052805253	-0.0006211440918814571	-8.975152342233036e-05	-0.00021633672348463843	-0.0011184822627780563	-0.0004592418748047641	-6.040644388466177e-05	8.407988045141955e-05	-0.00016010695893971705	-0.0003803521456703645	0.001401961276130602	-0.00014934563843910264	-0.00025507001520205704	-0.00048566584573224344	1.0247131129267315e-05	-0.0001041376402109955	-0.00012415510531919673	-0.00012119260457453445	-0.00029480333835063977	0.00012609431695835156	-1.4933488253072425e-05	-0.00036797794152845515	-0.00023797433292433183	-0.0002096154370683666	0.0001469613984766448	-0.000392334224245338	-0.00015646073481036997	-0.00011037986933293472	-0.00028739302256592113	0.0018989884753073298	2.819509580884394e-05	-0.00023433908840187235	-0.0003554217231493592	-0.0001475103574567489	-0.00017243849171730695	2.126485422710933e-06	-5.642824843911717e-06	-0.0006436157666302559	0.0031595659055912587	0.002898835815385503	-0.0002699201748116362	-0.000692241880895818	-6.496174090167405e-05	0.0014390597640298408	-0.00016483308146731559	-0.00012749960158174784	-0.00033985094951806877	-0.00017498613816963713	0.00021865287732068586	-0.0001574301552800244	-0.0003064184656856283	-0.00025343518781401677	-0.0016388673405654522	-0.00034816355699895094	-0.00031862293090611094	3.0037908993951155e-05	-4.07290877208347e-05	0.0002926568935875776	-0.0006301443613033023	-0.00020506627205767855	-0.00020475915250025995	-0.00032268601167170216	-0.00010139681612650133	-0.0004062244594349441	-0.00017538425014878144	-8.462375046044482e-05	-0.0001237475649042549	-0.000572464741080292	0.0006566543396464064	-0.00032032999182193567	-4.0846383953334196e-05	5.80841294365445e-05	-5.110727249211292e-05	-0.000307784594806792	-9.123058516936955e-05	-0.00014371368154830218	6.21290346604651e-05	0.0003655978965491868	8.205795630082234e-07	-5.969711020683749e-05	-1.5015494956810287e-05	-0.00031389692383521653	-9.054209310436454e-05	-0.00010973544737328503	-0.00040005894959717196	0.0005605919878139115	-0.00039607596450530426	0.00023304850142619128	0.0004962122027859537	-8.17875682120012e-05	0.00019451514277023607	0.00029013806350128177	-5.657713585408704e-05	-0.0003773663659397116	-4.792051280997399e-05	-4.688302709228635e-05	0.0005168162018008261	0.0005737713407132659	1.4722175684499145e-05	0.00011528084663325976	0.00014504272902477128	0.0002013613433430826	-0.0001557487833188301	-0.00018364945968386666	-7.800374096511352e-05	-5.046150246221811e-05	0.0008771230213062784	-0.00047005972720218377	0.0008237935135909607	9.68803867064221e-05	-0.00017655812130914185	-0.00021661111116599808	-0.00010816701874282039	-0.0005552575891697553	-0.00015934330759837087	-0.0004231199930593242	-5.108065871911153e-06	-0.00033936638049191176	0.0002464262269593664	0.00011070742013903205	-0.0002202392915551671	-0.0002626517690882544	0.003973716677317246	1.7246006814575727e-06	0.000694763941138074	-7.669179050911038e-05	-0.0002983926540970633	0.0008003507385492699	-0.00011382290431212611	-0.0013113430019787886	-0.00019303391869310936	-0.00032204150169205	-3.79850093617106e-05	-3.970252326047244e-05	0.0012781398214711966	-0.00016293706893258053	-0.0004148873538105575	-0.00011134597330934149	-0.0003432430974374941	-0.00023943155284027385	-7.279104245441076e-05	-0.00029783026788977857	-0.000322044683669358	-0.00028884778418741017	-6.537979222407889e-05	-0.0006869696400921915	3.7023973822689e-05	0.0004749854815616434	-0.0002931697075291915	-0.00017464896778890643	-0.00016582005738938885	0.0002571888346259841	-9.33380039036006e-05	-0.00027036574508030453	-0.00019977004643316915	0.00255148825588164	-0.0007515915612360026	-0.00039574403808976036	6.7319452628146474e-06	7.487210361631885e-05	-0.00024171291997959797	-0.0003026946937654993	-0.00015918895142017427	-0.00026819452944832885	-0.000237746365284169	1.0682575635838926e-05	0.0004666965341411808	0.0004081980336454459	-0.00015865545297767079	-0.0004312334408450812	-0.00024526850760426075	-0.0002560029603545719	-3.0777209179952053e-05	0.0003008846538739372	-0.00040528148833299504	0.0014034156128699357	0.0001636887650740479	0.0007948051161132354	-0.00045621684984019226	0.0002567391754207488	-0.0002575214356374937	0.0004694437642092971	-0.00019550626765176126	-0.00021870902907001686	9.119713296198005e-05	0.00047379881744750817	-0.00011039094779566417	-1.0246948270597075e-05	-0.0007671283381843227	1.5210128885423183e-05	-6.740745612795074e-05	1.265524471721457e-05	-0.00015749304768275895	-0.00011202918705766838	0.00012130366246581974	0.00020491301304938203	9.73227073039365e-05	-8.959291934060608e-05	-6.748091689659669e-05	-0.00016105862796079307	1.2327763086378197e-05	-0.0002673499172032782	-0.0001671372224132675	0.000581975798988943	-0.0003089702863638478	-0.0002644447396053174	-0.00022348143857610968	-0.00024601726441615863	0.00018539694072241308	-0.0012984406632936293	0.0004916684084629279	-0.00032471789189235226	-8.848541727886941e-05	7.860265358752596e-05	0.000632255375500417	-0.0002564428613605672	-5.4474510016683096e-05	-0.00013536697831531476	-0.00025032383281086286	0.0012885457112034645	-0.0003698533590788807	-9.65069705012439e-05	0.00030773076343178793	-0.00012869179484114955	-7.329493999688664e-05	0.00033317139699178233	-4.662363699126784e-05	0.0023161812600304118	-1.1459026191444916e-05	4.745026006640412e-05	0.0010356982225177948	2.543043797574575e-05	0.003881079145658075	0.0007592206264953799	-0.00025902964464025424	0.0004526065834372825	-0.00036617038679553156	0.000344906076205242	-1.7482499190868234e-05	-0.0008481424084149612	0.003765841368114501	0.0002616043186431701	-0.00015196409650584543	7.619057873613914e-05	-0.00015331614450268845	-2.7885206323410862e-05	-0.0005175305938703031	-0.0003004479088132367	-0.0003019431236925676	5.892063829687831e-06	-0.00045929970747451087	0.00035281511636745585	0.00040455321213684736	-0.00025786810212160286	-0.0004344357252480981	-0.00016629327481939706	6.582673028467819e-05	0.00024015029912954439	-0.0002924023811191609	9.792149683861024e-05	-3.5496955122861044e-05	-2.4852860531374116e-05	0.003256894928807828	-0.0005407782293445763	-8.01391147484329e-05	-0.00018134114649360098	5.646489251454587e-05	-0.0003605693668982699	0.0011934813437421356	0.00046333874888339533	-0.00020869163420997205	-0.00019380623219034712	-0.0005315243380830243	-0.00018800909669199729	-0.0006654328038221091	-7.202051251700647e-05	0.0005435956837734433	-0.00026840201345798765	8.188719245983606e-06	-0.0008926825185160005	-0.0003345582150898818	-0.00015432252310854103	-0.0002431160714530014	0.00012145257744716302	-4.43803146590588e-06	0.0013225634564161097	-0.00015530403257066672	-2.187385671449831e-06	-0.0001250371895598103	0.002422992022703817	-3.771004552281826e-05	0.00010869922904382268	0.0001888212498498845	0.00016038440436929718	0.00014828334163040688	7.254364117118677e-05	-0.0004499455105415184	-0.00019516607552075144	0.0005799893888586532	3.167585043951465e-05	-0.00011923594831444934	-7.444686840589136e-05	-0.00025287520752086763	-0.00022794412580115806	-0.0003368067149571942	-1.984829951028923e-05	-0.0006353740260128573	-0.00043410129505155746	0.0005946328388037057	-0.00028825502323079387	0.00014662751178505377	0.0005942261574518771	-0.00010854081387952867	8.096455377444632e-05	-0.000369936920632249	-0.00014055209897546173	0.00023809880248683188	-0.00020569759842597836	-9.054485036668307e-05	-0.00023583617486288715	-0.0002763806197673347	0.00038410558488382175	0.000851614182019804	-6.379186614218971e-06	3.662276890538704e-05	-1.4326720395739915e-05	-0.00017058314363234503	0.0002449290308543379	0.0020104600339684907	-0.00015517652020212775	-0.0005534676099976986	-3.131468800594389e-05	-0.000404010943914218	-0.000580522235005438	-0.000325579371044867	0.00023856517565703196	-0.0004071782763520201	-0.0004135093053476293	9.474665510670668e-05	0.00035809637480838856	-0.00042808861681982506	-0.00021270903626624272	-0.0004168578324034277	-3.285535373628795e-05	-9.057151871888363e-05	-0.0001454759677018723	-0.00020061438098201568	-3.3112141906753e-05	-0.00021110252951134787	-0.00011918796264090356	-0.0002775201289494347	-0.00035095171051386563	-0.0002747157753225069	0.00012346150430341468	6.887354161510571e-05	-8.020813648514927e-05	5.8885511565530784e-05	0.0007735995052987638	-0.00015216101837170208	-7.893192358906191e-05	-0.00021186980630503294	-0.00019359904349155495	-9.104015911046205e-05	-0.0001501970949881129	-0.0006409290387420542	0.00012781769602933357	-0.00019195666927568112	-6.403374838752266e-05	0.007683747650932742	-0.0007003905120577063	0.0004476839056859224	-0.0005885282425001379	-0.0006762217121286464	-0.00032669457480985253	-0.0001447849344484623	2.360103031295386e-05	7.575980930646705e-05	-0.00012026129865171074	0.0013877890312896113	-0.00032954195781437364	2.511600537251736e-05	-0.00034342450208082174	-0.0001392987568544006	-4.3822316464474446e-05	0.00034064730520974427	-6.983554705029075e-05	-0.00010930610333052137	-0.00034641858012054966	-0.0001784898601587923	6.990513447202903e-05	-0.00011555055000316235	0.0030413091462172873	0.0002497720318967214	0.00019116144546480154	0.0004383032283227833	-1.081349426037788e-05	-2.2659663533141956e-05	-1.4986673409439165e-05	-0.00021884729420361821	-0.00037454586903277104	1.3808128502483829e-06	-6.783809102690868e-05	-0.0004279729057822148	-0.00035007413254452453	-0.00041417363686289266	-0.00035569871780607304	-0.00030070631180049615	-0.0001535141462368747	-0.00015464010332021916	-0.00036116183533191706	-1.70369524140447e-05	-2.0081189240631777e-05	-9.808989593944079e-05	-8.635294464905568e-05	-4.4899203342258604e-05	-0.00011247652487041777	0.001999816225051853	7.701188877684021e-05	6.97663040394617e-05	-0.00015764595138520067	-0.0004807983519159101	-1.524643216826031e-05	-0.0003350471644382023	-0.000247270454112308	-0.0002618018008908292	-0.00013041219087837457	-0.00037777455595074095	-4.144625187331198e-05	-0.00020085958556884155	-0.00012543451128467847	0.0004567204729760778	-0.00016954977884033534	7.697886701241966e-05	-6.929575041835736e-05	4.0528241598131064e-05	-0.0002726765703407687	0.0002747775656682996	2.2725712348077332e-05	-0.000255213571543347	-0.00023731659482854956	-0.0008178508947073839	-0.0003367000566712771	8.01113446960592e-05	-1.879518283653991e-05	-7.978499471316421e-05	0.00019039405922383532	-0.00016510157083662132	-0.00024999954543806216	-0.0003426734539310051	-0.0005765954199492451	-0.0004424281891983341	0.0012107587491561123	-7.843914268343883e-05	-1.993996118911793e-05	-0.00021967891764730562	0.0009935040884750267	-0.00023708432785106434	-0.00024887920038105786	-0.00029587371205241756	0.00032415045097637066	0.0004074042331581144	0.0012238138957298113	-0.00042424518806183923	3.108191278295802e-05	-0.00026720089631772814	-0.00021411823039654558	-0.0007778518026894725	-0.00010599039084232813	0.0004949118181957566	-0.0002834844595436308	-0.00023414040506082595	-0.0010513079610377186	-0.0002999752685475132	-0.00019313466905156068	-0.00012559114564856123	-4.249788930759709e-05	-0.00010256091889534532	0.00012824525377752886	-0.0001653200495864778	-2.251732181167835e-05	7.21175257237428e-05	-0.00010036498952915511	-7.155764244449327e-05	5.060249205524282e-05	0.0011921360446262054	-0.0009121427782325337	-0.0003373463506284522	-0.00017900860828906702	0.00031738310670231763	0.00010975057399433852	-0.0002269295612674766	-0.0001982557600856433	-0.00011977666444873265	-0.00013857082920971594	0.0007506872802698115	7.838277185396846e-05	-0.00012083810340520406	6.149035590486611e-06	3.128805666810985e-05	-8.05997770068594e-05	-0.000219286320080749	-7.30400483501571e-05	-1.0829337485730572e-05	-0.0001232579768569223	-0.00015951106545730086	-6.431901562652681e-05	-0.0003931995953009542	-0.00018260390662981475	0.006711708730094265	-0.0003166864505860554	0.004165750683936844	-0.00021991594314156587	-0.00035481246745045863	-0.00018435155248158907	-0.0002700218003710716	-1.3061715099931055e-05	-0.0002773346004405135	0.0001252583910959008	-9.164409616596354e-05	-4.681049194365198e-05	-0.0009297379764281882	-0.00043021935263984145	-0.0003031423106298255	2.7185690754059828e-05	-0.0006645326950408035	0.00010211660109877984	4.653900826505669e-05	0.0001558360167149334	0.00035074275903657255	-8.582317294685087e-05	0.0011173454926264675	-0.0001673166284327856	0.00015286826346375682	-0.0006124452919043416	-4.836341612493362e-05	-0.00020218441597101656	-8.267018964184214e-05	7.192339334694336e-05	-0.00011309985469825883	0.0005187004654104	-0.00041008543935870667	-0.0002288408525576903	-0.00029859143778190623	-3.7273429768948294e-05	-0.00037867933721980735	-0.0001222176736194719	-2.198879947747223e-05	-0.00011985195378173	0.0010307986589641026	-9.623211463148784e-05	-0.00018812339599322272	0.00013588843982821624	-7.877376978608102e-05	0.0005678710405189532	-0.00046139460641967566	-0.00045663268415572936	0.001268627496242152	-0.0003924225201794619	-0.00014532456279109994	-8.609364930375585e-05	-0.00018990183750288787	-0.0003300385683790951	-7.538088100742137e-05	-1.4465761817388684e-05	0.00019911677855454738	0.0007565544973825213	-0.0003003969127957901	0.0003542177532902155	-0.00036027715417019505	-0.00035236093738671314	-0.00017688835950804916	0.00029170086546230565	-0.0002645387249361084	0.0002820678545762422	-0.0002225349359110161	-0.0001263197670218849	-0.00024112633240725223	-9.306528551349959e-05	-0.00025362825961690647	-0.00046828192831435195	-0.0002598149950321893	0.0037910063094971	-0.0003917188934941147	-0.00019336840595730534	-0.00022404545580052048	-0.00046647832185073805	-0.000287827586057751	-0.0002689448117655863	6.9828356869902e-05	0.00023733195148667712	-9.401553101898284e-05	0.00011141741367060392	0.00021566117237444942	0.0006230355303214613	0.00019603920358427805	-0.00026163952937111745	-0.00022635370948841796	-9.564500059631389e-05	-0.0007916435438029971	-0.0007671883979039763	-3.7452907819449815e-05	-0.00012529032254348648	-1.382414799702492e-05	-7.507302364972339e-05	0.00038902260483796453	0.00037146094109110164	-0.00045805650111402374	-0.0008098934886207772	-0.0005058349259218441	0.0002840187468195606	-0.00037023807817830953	-0.000456467335016213	0.0001195577820946538	0.0001245384573548858	-0.00034588789297065637	-6.983098839562362e-05	0.0001412807666580721	0.0003215388272561287	-0.00013015729548447347	-0.0002078373904427063	0.00014631437090973086	-7.397634543860587e-05	-0.00015267830607232	-0.00032038932574345264	-0.0001479633827627481	0.0004866700195797981	-0.00018158524730701181	-0.00021965976053963776	2.190828136843463e-05	-7.449187196205877e-05	-9.581482364327092e-05	-0.00013871699015533806	-0.00043146739489448256	4.416845866684723e-05	-0.0002809393701833025	2.1115369122452666e-05	3.8725960546688836e-07	-0.00014557858219279497	0.002275103861797347	0.0006383362458564823	-0.00031044164543094757	-2.6695610883552952e-05	-0.0016538853373218633	0.0007525067136364967	-0.00023782129097482373	-8.019728542007518e-05	-0.00046935421237691153	-0.00012261922785113965	-0.00026328747521556613	0.0009873146683869486	-0.00010668975085453711	-0.0007776239789806904	0.0005767026209062877	-0.00027296223948984974	0.0007860159184385027	-0.00035503105354390445	-1.2344668112366596e-05	0.00015953915657340633	-0.0003132228903516508	-0.0003066976696985135	0.00016027795552016593	-1.8443188629781177e-05	0.00021428543518064427	-0.00016411948971645617	0.0015010666285481728	4.025654087356235e-05	0.0003690240305087644	5.191716231739389e-05	5.604621544391778e-06	0.000841585957083451	-0.00027743603288525267	-0.00022651433894819358	-0.00048626605269074034	4.037414928225239e-05	-0.0004011626583276646	-6.533112949495674e-05	-0.00028225540383718166	4.491367770686601e-05	-9.283962637064454e-05	-4.474628301174077e-05	-0.00016624506128781773	0.00028583346239712904	0.0027282845583859634	-0.00015115523608417308	5.487609536241907e-05	-0.000217866071031939	-0.0006316000855436228	0.00022883301689035262	-0.0007903203158748991	-0.00017513166553303832	-0.00013641399638922893	-0.00012762139436333706	-0.00024039915930405093	0.0006959034305639822	-9.42400828451595e-05	0.0019942635304229504	-5.266214471327931e-05	5.822586537601967e-05	0.0013900100629722987	9.546614497431461e-05	0.00010570695161560871	0.00019777681439388855	-0.0001454851214971401	-4.959867247336665e-05	-0.0006708551044781496	-0.00012891802588898876	-0.00011435313876098005	-0.00020282714102224544	-0.00013809317735073798	-0.00012988530437458084	-0.00040081709733092634	-0.00020686617532088958	0.0032651355498521115	0.0005458281848881901	-0.00044814604009338533	-0.00013401909819203356	-0.0005487648585171519	0.0001922998522117075	-0.0004168210460548439	-0.0004550909422347585	-8.680297677575013e-05	0.00010041275021949406	-9.658976306757657e-07	-5.446573404068971e-05	-0.00035347728934543665	0.00029039195449526736	-8.733720069506051e-05	0.00018631246315036244	-0.00016412053602107954	-6.622167277710895e-05	-0.0002520320243925709	-0.00022451397629088282	-7.294391012734703e-05	-3.799715398259424e-05	-9.913046771946295e-05	-0.00013814539902520605	0.0013616159780726568	0.0064691114544927	-1.1730645488351836e-06	-8.114279351260614e-05	-8.978946064705632e-05	-0.00013387008807855925	0.0025446831673862514	-6.347292813229498e-05	0.0003726685707196851	0.0005485740688987704	-0.0004067187026827136	1.9978198682601415e-05	-0.00011021437108032184	-0.0004147844795433343	-0.0001072600573123182	-4.614613123298945e-05	0.00011815845588222776	8.706543307175407e-06	-2.542122024813071e-05	0.0004041717041370222	0.0001814312974134366	0.00024041481875162034	-0.0001022533210518456	0.00018040615177422105	-0.00033825876474454934	-0.00034262306749648037	-0.00017560516115132398	-0.00016146556272940177	-0.00010906057813269539	-0.00035711315184871307	0.0008373018894715456	3.154318312479184e-05	0.000516081451718463	0.00019431252554130945	-0.00020359395394513576	0.002015326508300215	0.0002444083625114238	0.0004951602903556126	7.876464334059496e-05	0.000216966849002375	0.001229990568813472	2.0568032283680842e-05	-7.081587318237285e-05	-8.488099560432213e-05	-7.537850043431758e-05	-2.4024543072772278e-05	0.00014265224620261272	-0.00030510110592430156	-0.0003796341939482925	-0.00021629696166937411	-0.00017226091582287357	0.0002804209310613509	0.00023077555044443313	-0.00011141684330431214	0.00032648468853502347	0.0005701317375130203	-0.0003472885770043532	-6.569188838567547e-05	-0.00016784793401708077	-0.00022973795032107342	-0.00028074805869176894	0.0057785924051598275	-0.00020473419473695373	-0.00014653359186305798	-0.00012660333264925282	1.909775169127719e-05	0.0009720048518476559	0.0012980512684870199	-4.973178839520016e-05	-5.0163563392224746e-05	-7.695742256841601e-05	-0.0001769381497277414	-8.560761277433344e-06	-6.012030068342506e-05	0.004425279047816576	-0.00019961572141464148	-0.00019349754688468822	0.00031138172287197317	-0.00022284432125826327	-0.00010145556595875866	-0.0001632138034876027	2.1487837695926443e-05	-5.882428141719593e-05	-0.00020769204637716889	-0.00012369963649906646	-0.00020139924114597228	0.0015001443175448462	-0.0003378426339070503	-0.00026522107822435603	0.0020098670480116422	2.6768001040082773e-05	-0.0003966568497223507	5.638659411551214e-05	-0.0002325287330437282	-0.0003538512458054002	-0.0011623286486322046	0.000243538091439069	9.9938530078827e-05	0.0001514125442577057	-0.0017879959420602706	0.0006771200873946772	-0.000558998204641567	-0.0002891314730422969	-8.137349732134451e-05	-9.786833767409433e-05	0.00020360729648273486	-0.000276550544941455	-0.00026999664804142276	9.865840406908887e-05	-8.776179767849758e-05	-0.00022472552620011652	0.0013545308164423682	-0.0004294491245160222	-0.0004902048619317018	0.0005189567407664793	-6.309221016343594e-05	-5.122067550385083e-05	-0.00011909963651717255	0.0004912625815564517	0.0010540082046762338	-0.00039565489436094056	-0.00032666881894663556	-0.00010202143835499453	-8.339447365026016e-05	-0.0002496264449481895	-0.00043362786617873113	-0.0002596743209542729	-0.0005035273988238088	-8.278501467384359e-05	0.004099852876804176	-0.00019290194642465272	-0.0016927109199704538	6.237799761071927e-05	-0.0001539487046470855	-6.009921931393089e-05	-0.00023416487424793644	-0.00030135515790541244	0.0004068237373935765	-0.00018800478099772276	-0.0005915706665873442	3.17118084382709e-06	-0.00016442903107761564	0.00012637449450318374	-5.7658713208941974e-05	0.00045150648543920024	0.00017982125078600672	0.0003501185463335678	-0.0005033518578060765	-0.00027125758105620473	-3.6605944201350873e-05	9.29101805807224e-05	-0.00028202883800989003	0.00011351806988118598	2.366800480112419e-05	-4.2829462746283626e-05	-5.536968920513401e-05	0.0001714065894104894	-0.00011103441531031559	-3.732246330570789e-05	0.0010000948365846763	0.0009089840414571897	-0.00022124514007519077	0.00028332483841100555	-3.643777222071763e-05	-8.454188210114742e-05	-0.0002809180846447163	0.00017968104315682276	-0.0001270946160264224	0.0035198206588805746	0.00014776789212522868	0.00048020030830218035	0.0003426957292885439	-5.873913346886644e-05	0.0010308690775355839	0.0015405596472685761	0.0007546408437443175	-0.00022095741828342372	-6.0536954703675095e-05	-9.985137576410212e-05	-7.759421351929437e-05	-6.365724739280107e-05	-0.00013493977908864084	-0.00017378473128220213	-0.00016325497428684477	-0.00024647590811970033	0.002649429949735099	-0.00034558417978316857	-0.00038444494874148236	-0.00011790044534529406	-0.0004996604768297566	-2.3125703402632723e-05	0.001211033854979131	0.0001936454740039604	-0.0003424938011627128	-0.0001351083442324364	-9.896096271384165e-06	0.0014110407146409247	-0.0003906885955369483	0.00068052619459603	0.0024185148390564316	-0.00031645521847876133	-0.0003542625428530025	-0.00020771825183212844	-0.0001297077803369785	-3.739959557870422e-05	0.0009203583453196622	-2.8554742007281215e-05	-9.770686265530675e-06	-0.0003062035191652263	-0.0004104411638676889	-3.691740378653485e-06	-0.0003635099733526718	-0.0002662070516633845	-0.00015418386077031357	-0.00016659303348872808	-0.00023535123038352795	0.00010586377177826132	-0.0003271449555573284	3.7037599303948293e-06	-0.00035260826364450463	-0.00036350486726840993	-0.0003401478654944761	-7.516015504749064e-06	-8.406795590307666e-05	0.0018839320266052695	0.0011804627063306211	0.0007581607673095823	-0.0001261133063623851	9.564324654039137e-05	0.001052836255131854	-0.0003439199006831218	-2.1806483581069564e-05	0.0002396876114312916	-0.0001531367073031759	-0.0001239241937871615	-0.00039819343308338515	-0.00035097501857366984	-0.00015125288087719038	-5.1080642806460355e-05	-2.468460154849882e-05	-0.00012414205726347106	0.0009449569154019073	0.0007924442175908907	-0.00012988689485555346	0.0003211627494625756	0.00010673842727770028	-0.00016111149414079287	-0.00020899102932284028	-0.00024366646005174065	-0.00033654778073589307	0.0012299378753859865	-8.220134226381468e-05	-1.6882853706449314e-06	0.0001787936996158073	0.0040812758975240756	-0.00012742585802389092	-2.186071184377507e-05	-1.7797688135978286e-05	-7.489489134389029e-05	-3.3534429251332885e-05	-0.0009318938453778165	0.002113220262593197	-0.00019900129267815922	-0.0003072185428004219	-0.0002891129062456334	-0.00013618223400364826	-2.770347465123853e-05	-0.0002211263141047772	-0.0002424207620323276	-0.00010812400539916802	-0.00011074380489574811	-0.0002928469308448195	-5.279192795055851e-05	0.00030331998803017436	0.0005283716773584209	-0.00013935360573226168	-0.00012940312029862566	-0.00016400574931804918	-5.625065980247856e-05	0.00012702766103614646	-6.17467971133834e-05	-5.866426576392663e-05	-0.00015758644256168324	-0.0002638491118210017	-0.0004742320525410296	-0.000327635635825655	0.0005783471386183977	7.771217681193352e-05	-8.588431752902664e-05	-0.0004258839178633279	-0.000192026532194149	0.00130113369657233	-0.00015033345430454805	-0.00040224908176276066	-0.0002225941502104311	-0.0003331386130886989	-3.9896321529916155e-05	-0.0004265430761938691	0.0016725932227271724	0.0010365700357731589	-0.0002001181844253923	4.5010294198267775e-05	-4.555481333483063e-05	3.3201173612246584e-05	-0.00022960461195384687	-0.00018830744502343168	-0.000490106622187734	0.0005215403272158459	-3.3852092027929785e-05	0.0007363692201778925	-0.0002846311767777941	2.4931618300246274e-05	-0.0001769328156952035	-0.0002836133126320077	0.0002309425648657927	-0.0002946795450560257	-0.00013857333880501967	-0.00045720608600356293	-0.00030911169764121166	0.00031440395005227285	0.0003541831389443215	-1.6972009056475618e-05	-0.00012120523568300821	0.00021128224728032713	0.0001071490204422475	0.0002139777214867545	0.00025203279297647947	-0.00016292262964230636	0.0003042269372816163	0.0005570234576408284	-1.9823861660800524e-05	-0.00013502799970164036	0.0002342179713378068	0.0020345791489616055	-0.0002452695762326068	-9.404002066147104e-05	-0.00026388375381357126	0.0004236388228491207	0.0006204777338467785	-0.0005783107842984795	-0.0007669361826550085	-0.0002493488659584835	-0.0009845961803355697	-0.00023346853357056435	-0.00014155918241271954	-0.0005019938112408512	-7.270868989970126e-05	0.0004070027084844696	-0.00033082196295403457	-0.00013658152113351228	5.8433556713385116e-05	-6.182152450494012e-05	-0.00017401922044741648	-0.00037467475017499013	-0.0002707957476391665	0.0001391464557857196	-0.000456839073652847	-0.00038913526014173653	-0.00031305052119184385	-0.0004067130660445644	0.0005887815187818138	-0.0001512623145840043	-0.0005170994327531733	-0.0007187352465452161	-9.166156018655544e-05	-0.00019428132776165344	-8.662266522347973e-05	3.285700792163239e-05	0.00047271826614566986	0.0005055669526348309	-8.805565331052769e-05	-6.51326738921189e-05	3.360430934107772e-05	-4.736878329707483e-05	-4.8456952885585376e-05	-0.0001480678805800154	-0.00021030273806581871	0.003081730171922198	-0.00013360180364481808	-7.332282679738818e-05	-0.0002996333550443381	0.0005261570319218748	0.002581824582420841	0.0005830945545071945	-0.0005431044716952591	-0.00026020281406849026	-0.0006426676383022349	-0.00011026903459819022	0.0009194100453976735	-0.0010209732103663334	0.0003513289410354231	-6.862147212305517e-05	3.548760438500014e-05	-0.00021412713805900573	-0.0001433448475025739	-2.9130620693738134e-05	-0.0002369038402997603	-5.170550944994443e-05	0.00043037568927800206	-0.00016861142595311397	-0.00012539439019281393	-0.00021844921427389725	1.798218054452365e-05	0.0005873446850085517	-0.0002987617604587896	0.0006010664108963538	-0.00031087920899649916	0.0007990730247162182	-5.760038213932921e-05	-0.00032295737919882356	-7.85180213332413e-06	-0.00030655628578988897	0.0008645168778234194	0.00041920120090793424	0.0002129462597040284	0.00018521850580591984	-0.00010287173936066102	-0.00031295149827314714	-3.954203458276862e-05	-0.00013984745676069724	0.00013435797262281976	3.0137570641605823e-05	0.00023707138714233077	-3.2507420625428414e-05	-0.00014751033848349544	0.0006170468877974478	-0.0003344705120005203	-0.00010128901213127748	0.0010871810429074489	0.0007067652505450643	-0.0003550741336193521	-0.000537898931505407	-4.8941419698876386e-05	0.00013388569192845885	-0.00019370492435315725	-0.00022982993151724737	1.8880482041331803e-05	0.00014888759140764502	0.00014130213739754681	-0.00018132439505435033	-7.868650058078057e-05	-9.490081348338614e-05	0.000130807253599991	-0.0013929458319581717	-0.00028784898667713084	0.00041496071106545535	7.553506987509902e-05	-0.0001700806284566463	-0.0003368305494275325	-0.00030159421076819573	-7.297888866756731e-05	0.0001333653837824269	0.00039311448543854355	0.000510500020935772	3.806938741105102e-05	1.3854639133327932e-05	-0.00010307047362489081	0.0006415119621298283	-0.0002095374437901288	0.00022322920217984692	-0.0001752233814603356	-8.053483861658969e-05	-0.0001725849529161594	6.048333173309201e-05	-0.0006470231210270992	0.0003942224412074239	-0.00014425446391075502	-5.0717554454689534e-05	0.0001468155234009596	-0.00022413048461853818	0.00028317479916442487	0.00010870513724953561	-0.000521202443907891	0.0008385793628205547	-0.00024307389885386	-0.00031019893432395997	8.837944961695633e-05	0.0006168447868961301	-1.3784912868926237e-05	0.0012379148370445141	0.007685447146161119	1.9966830212097496e-05	-0.0001194110941502626	-0.00038949293596605224	-0.00023217486139764948	-0.0001327031881721209	-0.00014529090084981056	-0.00024700576865672487	-0.0001073061726184742	-0.00020150099176639453	-0.00011737937464680643	0.00028573016064657606	-0.0001350093580551133	-0.002148181213565617	-9.239927980420538e-05	-0.00021967069852418648	-0.0002443726590210062	-0.00015255454768025345	-9.022200648806211e-05	-8.926556800845695e-05	-0.0001169083869282356	0.00033941477892129824	-9.460119140460326e-05	-0.00037859632463803074	0.00015742345946278532	0.0008760731377836528	-7.758877405183308e-05	-0.0001931398632385504	-0.00017228226908309486	0.0005493585455125787	-0.0001143963755639807	0.0004083879753694349	-0.0005464497166058877	-0.00013292711005986958	0.0006903329530780163	0.00025306457067750905	0.0011488441121309193	-7.646953086908131e-05	-0.0001498086550030617	-0.0012268701157926794	-0.0005687792847592939	-0.00023419239525764132	0.0009212395606289907	0.001392254005460809	-0.00019737287745195977	-0.00020965127435106003	-0.00018876546433800942	-7.029229004866412e-05	5.796503187105058e-05	0.000191557746623847	-0.0001366274016812498	-0.00017236687419840222	-0.00037041379481733764	7.977236770629546e-05	0.0001802008847572704	-0.0004357861042181587	-1.7340589451452516e-05	-0.00016957721306787565	-0.0001256659833194659	-0.00043935125658521666	-0.00046584225790395395	-0.00023795238975460694	-0.00048455843984276356	0.0005303663263905257	0.00048098585068171004	0.00024178227142283983	-0.00048658176654638234	1.7573985572869656e-07	-0.00024812745564919687	-8.460606022366688e-05	0.0011204225854399338	-0.0008291489350112279	-0.0005300990960193771	-0.0002615277317656164	-0.0008451317906440721	-0.00020610791201689318	0.001314069007393676	0.0035215639643992403	-0.00016184927548466943	-0.00012910404023909008	2.1049848975922604e-05	-0.00019706513238835344	-0.00023053752104507835	-0.00016341332487227882	0.0002691728062472468	0.0007043063838080935	0.0021422666816138364	-7.606270470354361e-05	0.0026512723023565856	-0.00023080593414796343	0.00038607374359337103	0.00014693368730871924	-0.00016275115909032188	0.0008210461687382136	-4.36637882343707e-05	-8.547056410973919e-05	-0.00027345188007664255	0.0002188827713425574	0.0004078680936181992	2.694724207719506e-06	0.0009136047646977649	-6.38538511802161e-05	-0.0001712189298134586	5.056035602587942e-06	0.0001399688955068159	-0.0001912960013248686	-0.00030163695612044685	-0.00011921813790858749	-0.00032787120755135645	0.00017817321326399647	-0.00010968212816046289	0.0010874468160751098	-7.489138210756558e-05	0.0012096628187926554	-0.00010642453113014783	-0.0001028687058550925	-0.00016906394242599684	0.0005599453428633571	-0.00021632713513834845	-7.24983837947658e-05	-3.3156551067772034e-05	-0.00023913563633484844	1.6194690552147048e-05	0.0006053379128672094	-0.00016554259871968106	0.0006275926024002179	-0.00023013863429753516	-0.0004448398859099966	-0.00024400847282053393	-0.0006032722842172159	-8.34918521348816e-05	1.4641747838828541e-05	0.00014125981923578644	0.0006084687457778563	0.00011914537072402515	-0.00012319526709653677	-6.849202956079844e-05	-0.00019188038718482724	-0.0002028931013068319	0.0003326397628066445	-8.550092990860555e-05	2.9168721137609388e-05	-8.427321919682682e-05	1.516760689440745e-05	-8.374724052871582e-06	7.361602168748536e-06	4.6492870318867425e-05	-0.00046245319146971035	0.00017927930350273162	-0.00013611637949242764	-0.00027026496818340556	-6.634039142786586e-05	-0.0004436743391336021	-5.984558196708746e-05	0.0002906598883441835	1.7552535324558378e-05	-0.000672898854994439	-0.00021473751799519532	-0.0001395790175053222	0.00034007918195063687	-0.00013109092120751277	0.0001495664505772342	-0.00029406485946787395	-0.001154465799726843	-3.09055161012983e-05	-0.00010178737740883931	-2.4267119843103164e-05	0.0012549142557619355	0.00046775415937943556	-3.339915822781016e-05	-0.00012052414173253508	-0.0001874272207064343	-0.00047548483340249396	-0.00083590848325285	-0.0001033104557219167	-0.00021893277210822276	-0.00018127964285934406	-0.0003521453861468307	0.0006857507668722113	-0.0003437858681686521	-0.0004435046833553484	-0.00011743315597555109	0.000521195201045623	0.00019191367858754923	-0.00020137469003977905	-0.00029997784565573065	-7.445033872452465e-05	7.766619766935118e-05	-0.000524116807038138	-0.0002906271778755669	-5.211599420411429e-05	-0.0003528580809989094	-9.340358819238248e-05	-0.00011822542751761109	-3.263485871762937e-05	-8.358662013709125e-05	0.00024644133614128643	2.320114190916522e-06	-0.0003220776056798699	-0.00015087246926658116	-0.0018155501694068342	0.00030546739116753155	0.004491884984194615	0.001362698240194529	-0.0002462470204521483	-0.00010542044476574107	0.0002874744390150688	0.0002909669152319853	0.0005412937095613839	-0.0010087815799902959	-2.8825622301027372e-05	-4.483883443283591e-05	-0.00043349040719162257	0.00010420698476050029	-0.00011534463305629198	-0.0002258064850110909	-0.00018924131281161438	-0.0003210482843943034	-0.00041867579916120837	-0.0002642374554392735	0.0002954372923424197	2.9900654536538032e-05	-9.694895310354704e-06	-3.724005585485622e-05	-0.00010470395034916068	0.0010384200271737168	-0.00011203480690140992	-3.9750180614388914e-05	3.326569898686599e-05	-0.00010782606126895818	-4.2671962327205714e-05	-5.4982675564105806e-05	-0.0005497661450641797	-0.00034779857696506846	-0.00020442511018332033	0.00023352810417990498	-2.0330167947772694e-05	-2.5648248084565632e-05	-6.816083961018411e-05	0.0004265253448718679	-0.00012107982060086758	-0.0003472551281282159	-0.00010511659317750057	-6.109974084096588e-05	0.0007688197440822766	-0.00019171687912476596	-0.00020793199710516047	-0.00013775042871200122	-2.4521832215532772e-05	-0.00036455625728142526	-0.0002353753843649094	-0.00015083996001900353	6.453590420751918e-05	-7.676810393823543e-05	-0.000308031629329992	-6.674196021932272e-05	-0.0001708785907682766	5.1574563360294976e-05	-0.00019318272616585972	-0.00029860495940063647	3.634019514604016e-05	-0.0003748751282352972	0.005323600367524334	0.00038286679387876117	0.005236759032332232	-0.00015829608161169003	-0.00020344074690927221	-0.0001374402497202217	-0.00016693121796588383	-0.00032152936116994083	-0.00015804758391112233	-6.736498893682044e-05	0.00036565709128799135	-0.00019566175970131742	-0.0004779521206222741	0.0012232153067742156	-0.001057087950499389	-0.0003285336311749986	-0.0008846457579527978	-0.0003633121517032341	0.00023525129286462612	-0.00014513646696427286	-0.00043805015756089467	-0.0002235937384342059	-0.00011506364186372748	-0.00015895493910034845	-8.493985387088797e-05	-7.570800933142768e-06	-0.00023408186328517763	-2.833766632412825e-05	-0.00018810575529782056	-0.00042674001427658095	1.8426446897767208e-05	-0.000668120157916687	-0.0004844973208164733	-0.0004798597629261664	-0.00010825055691233793	6.67638740365773e-05	-0.00013972306098574127	-0.0002810843229107371	1.642724034362194e-05	0.003838698145998827	0.00035910215682650673	-0.00016844739752482866	-0.0001103163215037932	-0.00018720295355426146	-8.234694294081728e-05	-0.0001956286302047957	-0.0001204406654471842	-0.00034295715014278483	-0.00010831315559320411	-0.00011784762893161829	-2.339409871885716e-05	-0.00015734854030852253	-0.00019321491425113182	0.00011144946058041846	-0.00013758458037290544	-0.00014088087625837643	8.197011725750847e-05	-6.920654017186624e-05	-5.2679235003748396e-05	-5.9887516045325054e-05	0.0002373884908724028	0.0016218707737723078	0.00019807276077336033	-6.409387501270565e-05	0.0006421699796279409	-3.9799300970216404e-05	-5.005114021371923e-05	3.4184374948019407e-05	0.00023045001814091907	0.00019360338598729278	0.0006443963662094255	0.00019506888009999075	-7.248042407760605e-05	-0.0001603738962979447	-0.00016009650771364406	-0.0001649457886028586	0.0032554161550452077	-0.00046727758150001865	-0.00026678409297819106	-4.094496155856692e-05	0.0013338837286430078	-0.0006554591200311547	0.0016083449671497724	-0.00029278916409713096	0.0003576136138862941	-0.00029052715197940996	-6.653295098006993e-05	0.00022994175524922297	-9.121925946820186e-05	-1.2542565624227993e-05	-0.00020930128747279167	3.271953685942434e-05	0.00012287110641732293	-5.5385363209588835e-05	0.00016651250832612613	0.00010377359086947502	0.0008297829461206364	-0.0002360873818407844	3.124671667168196e-06	0.0008310360822276152	-0.0003855557295287083	7.973293641599732e-05	0.0020518002050950346	0.005564730775262522	-0.00039287133163191603	-9.012048424574093e-05	0.000258152070264223	-0.0001280521559251585	-0.00011829109566452078	-0.00019751632717529202	-0.0004318383974682502	0.0002851759542412386	-0.00017120044122711185	6.654883930011265e-05	-0.00024423380718235975	3.9631363243661116e-05	-7.336668155663784e-05	-0.0014236456464818967	-0.00013100575390540968	1.0599516392505225e-05	-0.0001409899836272572	-0.00016122561439329904	-0.0003883925303499938	-0.00022407444513943128	-0.00015940521748675733	-0.0008555186660884743	-0.00022361942571274076	-0.00019732147778317075	-0.00017400846147968294	-0.00020580624785234317	-0.0004816109467276075	0.00032476816049894114	-8.34102851688817e-05	-0.00010708005417822525	0.00010601884731624947	0.00023238310061339678	-0.00010171541351724463	5.3201365250486534e-05	0.0005853723233337479	-0.00031535234603836715	0.00026218906895189944	-0.00031604565434091743	0.00012516181811570565	-0.00014401138235114544	-0.00014448773987258646	-5.0635355868242364e-05	5.1377244958317824e-05	-2.863054523807104e-05	-4.542892701587692e-05	-7.686447336172234e-05	-0.00010481495107125183	-1.8701149935948974e-05	0.0003910029590933665	4.548444566504935e-05	-6.66753703643299e-05	0.0002022828779980479	-0.00015500602072433486	-0.00022401740546047712	-0.0004103645180642511	-0.00014632035360521382	4.4635775987661865e-05	-3.173423461767682e-05	-0.00012116044717265147	-0.0004983321480477964	-0.0003351562556014895	-6.712138543261173e-05	-0.00020129680432563483	0.00012365989965017982	-0.0004798200847572971	0.00027729801929997865	-3.111932701874707e-05	-1.5127066487841397e-05	-0.00045897119970564907	-5.071993387193479e-05	-3.4786939663493746e-05	-0.00012401430993764514	-0.0001792544239288155	6.602173228259602e-05	-1.0315103289357179e-05	-0.0007300268159894493	-0.0007771921183840649	-6.523855538241951e-05	-0.0003414484799424523	-0.0007970709521066807	0.003032074581910233	-8.718435005032011e-05	-0.0001718803042743822	-0.0004972845972801721	-0.0002505435717390909	-0.00022872647488647355	0.0005189616569570439	-0.00039877749757167663	0.00160749671529829	-3.957400702653619e-05	-0.0002417420467265932	0.0005266520390806422	-5.403727664058196e-05	-6.118852585654194e-05	-2.1497922300081137e-05	-4.552446412374535e-05	6.184097478611372e-05	-0.0004291608025126103	0.0012363318312477501	-0.000143797714423531	-0.0001479939144717205	-7.459171348156619e-05	-8.357415309064435e-06	0.0010569941137499733	-0.0006410537082533511	0.000505458092633922	5.6812305302177105e-05	0.00021629387450367455	-4.251015790824256e-05	-0.00014626288722764398	-0.0005372257934777864	-0.00013086681933409503	-0.00011183422371504628	-0.0008242647262932401	-9.348423921164793e-05	-0.0001642526504942632	-5.5853817896125395e-05	0.00029332032270194586	0.00021986448512005736	0.00017399391707549302	7.389550204544372e-05	-0.001491787856740919	-0.0001796998664067642	-0.00027846228144061977	0.00037070817607237134	-0.0004696292847582322	-0.00015779379551219834	0.0003499074308782086	-8.948903640167784e-05	-0.0004058288700300935	-0.00033366425443506184	-1.2828583714489655e-05	0.00024148204058327912	0.00045168742499977413	-0.00021672813159746016	-0.0012091536041471068	0.00015235351259790426	-7.832010267826766e-05	-0.00022095088324338994	4.962404977348638e-05	-0.0002323439596657841	-0.0002864460948386656	-0.00022068463598870318	-0.0001332679117933207	0.0005547431656240123	0.0005547840297470852	-0.00030237264199180376	4.1957049817131735e-05	-1.7397391789516638e-05	0.0033584963922260944	-0.0003069216128123854	0.0002521116673667083	-0.0005450855748653081	-0.00030450119950345964	-0.00044709668408638993	-0.00021661917018509552	-0.00038064372750721566	0.0016712866787534366	-0.00020804952240724976	-1.3383038145697484e-05	-0.00022882394114093104	-0.00014007762312509447	-8.930857967373926e-05	5.872950945821697e-05	9.113619334966813e-05	-0.00017045577625411732	-0.0006969539099354193	-0.0003477632464044579	-0.00027717960975484043	-2.8123074856976613e-05	-0.0001341246000381199	-0.00037437154307132134	-1.0515867540531506e-05	-0.00027307552142573745	-0.00031548206337806404	-0.00022909801845497597	-0.0002876493821130802	-3.367584514417893e-05	-0.00014161514857682886	-6.632730714158149e-05	-0.000386183471789349	-0.00020028148849184622	-0.0008679072896393076	-0.0002968506757563395	-0.00019024869679019386	-1.9682007445129466e-05	0.0030694862481984117	-7.78056278046401e-05	-0.0004497376187361901	0.003443641908266244	0.0006144159716184736	-0.0005262106766495681	-2.4498938336175523e-05	-0.00012703544659341942	1.782224088702575e-05	-0.00020640207307797204	-0.00043309658638857756	-0.0001604589981164789	-0.00013602774076676018	7.299078812081284e-05	-0.00011009417268774324	-3.112369269293862e-05	0.00039968875632050035	0.00016213381078740102	1.848418077068814e-05	-0.0003036030048241934	-0.0002182090826857521	-0.000282352232532907	-0.0001321174728221833	-0.0002720567600822182	-6.99851270366321e-05	-2.5797654544687782e-05	0.00045672347663409246	0.00018058385574778562	0.0033533617149779853	-0.00018006353966520063	-0.00011664803948821725	-4.0510503297912525e-05	-0.00019600955128302148	0.0013973699503651825	0.0021563026840533362	-7.023142528662902e-05	-0.00041717501765376646	-0.0004828791630963221	-7.147677249051085e-05	0.00026787082470985317	1.9396601438291658e-05	0.0005192273194416207	0.002103554492126559	-6.605971403441951e-05	-0.00019613713128360165	0.0005942865241498774	-0.0002119538287270581	-0.0011427572487498223	-0.00037399673057873274	0.000851441743096994	0.0008390231472151256	0.00014506664402058993	-0.0003172368835057539	-6.580974861432173e-05	-0.00018333590648049895	-0.0004006969785646482	0.000408530952874809	0.00022894587794205617	-6.0584219783093304e-05	-4.663239697932029e-05	8.577978050468719e-05	-8.78323686518133e-05	-2.5254761345617006e-05	-6.403192803824168e-05	-0.0001601251802304919	-0.00015952687061232185	-0.0005761688534819089	3.9408362164244076e-05	0.00043469020165798854	-0.00020529094049434395	-0.00010150705810883783	-7.444474580996837e-05	-0.0003604244446265105	-3.2717568193448684e-05	-0.0003907084804411944	-0.0003475793047014534	-0.00044124608074898146	-0.0001436000198620704	-0.00035470385459519875	-3.8528607254217954e-05	-9.952586276659468e-05	0.0013087928794132892	0.006503519509527625	-0.00032208951427822245	-0.0003039064903220316	0.000630608481956261	8.749680869502946e-05	0.00027205473053665936	-0.00017969682250539118	0.00019737502822753545	-0.00013413767887185648	-3.864809486290325e-05	-0.0011652223863681146	-0.00024868195945790717	-0.00018648637827182622	-3.4737980613143105e-05	-0.00021331398605781287	-0.00025135857348540936	-0.00018461702652859463	0.00029593877955662816	5.0725272459537326e-05	1.6882174756410015e-05	0.00021172335866289212	-0.00019443480983249225	0.0010636921382308176	0.004006147697118947	-0.00010327241560482388	0.0020952820389195264	-0.00016520436768170966	-4.17594283256494e-05	-3.8702082987419274e-05	-4.2012471396754277e-05	-7.049500168770192e-05	-0.00023660698013645105	-0.00013168301155747856	0.002725063105379401	0.0003332240956972131	0.0005976167371320393	-0.00016832512554731366	3.623944624640281e-05	0.00015563021636062776	0.0001229146814120681	-0.00036422894067982285	0.0002559064272949627	-4.0837627220358126e-05	-0.00013388647564087808	-6.108162955376271e-05	-2.547285093547786e-05	0.00011820666678479409	-5.087510462501921e-05	6.975875745563484e-05	-0.00037083110898003817	-5.59044910320757e-05	-0.00027380362877259625	0.0002360908774918274	-5.608462811520336e-05	-7.459657493511424e-05	-8.64857498886626e-05	-3.571261524355446e-05	-0.0006767241370822997	-0.00039183014883202116	-0.00012357657675425156	-0.00021664323601002297	-0.0005292757371533663	-0.0002605072003743763	0.00019785518275129325	-0.0003789834289622704	-0.00036647237993534486	6.349280084388548e-05	-0.00016172428863234713	-0.0002109265398265321	0.0013227420573760622	0.0008059815391388789	0.0013474187288730602	-0.00021688448382143255	-0.00031867716412485093	-4.7441781651945124e-05	0.00424685328933691	0.0008270698733975721	0.0007174823573080257	-7.50305597153504e-05	-0.00033811054138841514	-0.00039597666654976236	0.00431849890229749	3.941439031433243e-05	4.5992180909186546e-05	-0.00015241297768199465	-0.00035770477611509296	-0.0007487529519541558	-0.0005309787557175561	0.0001362811801530645	-0.0003529174386758682	-2.9509831341995957e-05	-0.00015310193317996207	-0.0003217909874597788	-0.00030177420492488456	-0.00041636688692701235	-8.277823559881202e-05	0.00036247578055516045	-0.00010927167704183955	0.0011431541997260475	-0.0002785059114072327	-0.0005803323013889018	-0.000262965201361927	0.0067114107908881684	-0.0002485827623100416	-6.1033558182788175e-05	0.0005391895178455091	-0.0003229938816151087	0.002023356057979275	-1.4636823180801102e-05	-0.0003169997199201653	-0.00012913472237023534	0.0004991269708000133	-9.402862379873965e-05	0.0031538300605182825	-0.00017361962702192857	3.1600432178047156e-05	0.0003391275584525289	6.192864123355282e-05	0.00023680480166754473	0.0005572193032478378	-0.00022491364934872944	-0.000701556068201958	-0.00040857458847730777	-1.103277412950907e-05	-9.984691576163635e-05	-0.00017408516116731982	0.00015531225413104228	-0.0003285753736900555	0.0013060513785302077	0.0004913957246914227	-3.54235223156613e-05	-0.00019388454403870516	0.001040276931749311	0.00041209963812835433	-1.9559455972018718e-05	-0.00010822420032155745	5.636730086417435e-05	-0.00015292836774184344	-0.0001820231038642339	-0.00019653021329461585	-0.00011526038035399372	-9.656922767388811e-05	-1.1666264566398508e-05	0.000721259658186528	-4.962971058211852e-05	0.0003713640012512617	0.0007228196693285161	-0.0003056973471560076	0.003043326296529006	0.0012912280888658313	-0.00013773492143191263	-0.00020064006123116546	-4.9435791056967046e-05	-0.0002947143307040334	-0.00027399244484111634	-0.0006596444792185988	-0.0006369098657246137	-0.00023969811537726535	-0.0004906047604853117	-0.00018938187138157402	-0.00022741384675008467	-0.00011003256673887184	-0.0003220122090514156	0.007471521500386696	-3.030798152922322e-05	-0.0008472116389145848	-0.0003487425690470483	-0.0019004115732412722	-0.00029322043873502294	-9.551883904419557e-05	-0.0006467442377735179	-0.0003314228345324578	0.0071397587650351355	0.0006155906547247278	-8.19698760323504e-05	-0.00015681670336369988	-3.512469427888537e-05	0.0006495043618071268	-0.0001491866855810255	-9.636180696952528e-05	-0.00025338355653883675	-0.0003090515091433487	0.008422426758699189	-0.0002552314694692022	0.00010988589546112355	-0.00045955238954140993	-0.00020096089874307313	0.0001513474620223343	-0.0007314612851182904	-0.00010272440088828809	7.462101632362041e-05	-0.0006629106660079338	-1.1128974623032784e-05	5.39513931436637e-05	0.0004893681815436666	-0.0002556826936458407	0.002062979575572167	-0.0001706749353990229	-0.0009184426330559691	3.264971698527321e-05	-0.00031084153573809637	0.0007469760979284919	4.836347647587744e-05	-2.7371583128302145e-05	-0.00012181897636605566	-5.423338607213786e-05	-2.12122765890276e-05	-0.00028292237812708814	0.00014634153110141128	0.0005358823280971615	-0.00021064002307427367	-0.00015269236054064392	2.5136468513683817e-05	9.937032086642079e-05	-9.080290351108159e-05	1.0345914412820234e-06	-0.0003135645041203975	-0.0009007691096266246	-0.00014507435023217424	-0.00047947409091401473	-0.00022334739371864247	-0.0002885613066488719	-2.9617667508778287e-05	0.0004915155314765633	0.0003492200070048879	0.00043773061184187144	-1.091640877184186e-06	-7.03248627515145e-05	0.00023665024846524302	0.0011046422363832822	5.634597479963119e-05	3.5749213884761755e-05	0.0011994893865935918	-0.000444572158998914	-0.0004279858409895405	-9.420147623746058e-06	-5.399480992725218e-05	-0.0015763003471788337	6.698615389958551e-05	0.0009705211223369406	-0.00023532529082031102	-6.723268106409577e-05	4.628910127162448e-05	-0.00020615551014301157	-0.00045261313416792887	-0.00020697557468593721	-0.00030127353855289126	-0.0003907174396442588	-0.0003485399084425311	-0.00020740112321689802	-0.00020808896119648917	0.0003316507150574655	-0.0005692243680059069	-0.00019953606252230235	-3.449928808510227e-05	-3.2061522955752606e-05	0.0007731280957788818	0.0003010043122770589	-0.00031479724202566884	-4.937104086169937e-05	-0.000264295989790285	-0.0002444177376286364	-6.138308580684052e-05	-0.0001717970742438389	-0.0005317914472809881	-0.00020272290018808162	0.0006480865661232326	-4.323018703728372e-05	-5.04449036862422e-05	-0.00011113628348203716	2.4531643074438765e-06	-0.00028078603538248567	-0.0002082737559324239	-0.0004785187353923055	-0.0003181947639406805	-0.0002813887876471956	-0.00019794591026914802	0.0006346202748492284	-0.00012389696376895618	-0.0001473810318070146	0.0010788024110933968	0.0001632076997200035	-2.1922955279298913e-05	4.4881590756626336e-05	0.0005581130245051391	0.001250550306218212	-0.0010360122126314545	0.00026183691913370653	-8.995897790839877e-05	-0.0001414600420370858	-5.276186849731083e-05	-0.00011878685673295309	-0.00020446499127470358	-0.000177675311059078	-6.59604811832039e-05	-0.00010661395003219598	-0.00012987532251378459	0.0007644388531066044	0.0005512392990763402	8.841324282486436e-05	-3.609280581201413e-05	-0.00020809212254833896	-0.00029167024501967784	-0.001290679671200233	-0.000982252256947671	-1.6285957457484344e-06	-0.00013091841542118546	-0.00029338778748899555	0.0007645577877665566	-0.00011034988285204615	0.0001535695694367358	0.0006956495836627611	-0.0001401276908462855	-0.0002390822120270582	-0.00018348991303386198	-0.00027494718406846316	-0.000265291638231724	8.390112734472127e-05	0.0002181874389947591	-0.00013602337880166704	-0.00010706917898626223	0.001321077008758137	-0.0002468925861446095	-0.00027008976926390084	-0.000763238054564908	-0.0001426534090927579	5.0040931211032074e-05	0.002805764064322794	-5.647346747216707e-06	-8.457344105518161e-05	-0.00019966657313900114	-0.00017190148541982298	0.006962795782112535	0.000538978864863408	-8.16877633876905e-05	-3.026290163110954e-05	0.000552983176370229	1.592871038043239e-05	-0.0002911905421222979	-0.0002947759522520588	0.002125892939031759	-0.0001701530736785735	0.0020318464692163454	-0.00010696178044302754	-0.00031034766386021386	-0.0002713627820843887	-0.0004655753279500687	-0.00029371702005886834	0.0005604205495825788	-1.2628646720696564e-05	0.0001739189236858263	0.00024638142524215914	-0.00017645599059954893	-0.0004797745962582496	2.0458266788355065e-06	8.637977833969953e-05	0.0005025015868594071	-0.0002627259444321843	6.705940868028468e-05	-0.00031387302293792456	-0.00012103155546410384	-0.0001053996827147843	-0.0005142551930526774	-0.00018917183226090385	-2.799939702971928e-05	0.0035668646753586465	-0.00014458392564151013	-0.000906167605169823	-0.00036532177503094995	-0.0002056445299413623	-0.00018356554261469163	-0.0004118436055857761	3.144289446050769e-05	0.003642958126200286	-0.0003398774452140006	-3.1909205465229786e-05	-0.0002461023947749145	0.0031495436945790994	-0.00031604037128309017	0.00016889909691160732	-0.00023747057427299926	0.0001838243959671361	0.0018871812928653992	-0.00034474148391083585	-9.699272990579967e-05	0.0003072489954795065	0.0006538413429841868	2.5246104893119295e-05	-0.00018267426316038776	-0.00016032991406777472	-6.472236727370442e-05	-0.00018165499801015562	0.00027693502406881315	-0.0006582933655639941	0.00022844773879084141	-4.7891872155291615e-06	-0.0002603728831512842	2.357176039739538e-05	-0.0002963539571853202	-0.00022736519617081263	-0.00041642148645291077	0.0005044877069056551	-0.00042914505362832414	0.00025590858971584967	-0.0002810109256819003	-0.0018682736738462066	-0.0002071556038049962	0.0026756666518014567	-0.00023737124470156183	-0.00037500554756897923	0.00042223563489853915	-0.00031627713054590087	0.00038488525405750345	-4.59362573149141e-05	0.00010748548586432392	-9.369972045001646e-05	0.00012004368924086019	-6.10139666787542e-05	-0.00012506161543349284	9.641492472508533e-05	0.00013367236357899733	0.0006684788915634743	0.0003996749693575044	-0.0009121414736585778	-0.002077401078555527	-0.00029038192045794894	-0.0002584713360736154	-0.00032966159343741447	-0.0002259261375519652	-0.0002027080352318998	-4.455078971205471e-05	-5.066523390707031e-05	-0.00034362953555785205	9.259662512803227e-05	-4.297199946521133e-05	-0.0001409488007181132	0.0004903767658023726	0.0017133472912688982	-6.873685287268156e-05	-0.0001890858477420846	-6.214631449180782e-05	0.000582223695007434	-0.00015201248099514208	-0.0003099677298802535	-1.8725156296905717e-05	-0.0002393081483595615	-0.00025978964644285206	-0.0001263193990708922	-9.72916609518139e-05	-5.278274041092935e-05	-0.00034861516139536336	8.819348982682828e-06	0.00014744381316168822	-0.0001227274714665028	-0.0001929621135515955	-0.0003114884556704617	-0.00018676711030429842	-0.0016725619012920448	-0.0004957182723998348	0.0028521963341512357	0.001768731773371109	0.0003575948751133766	-0.00037741822518034716	-7.372598551975051e-05	8.932962148006188e-05	-0.00015689538515519815	-0.00027572357385957083	-0.00037467459292175474	0.00376891713548765	0.0020530013909584427	0.0010619526641395909	-4.714764113224642e-05	-0.00033187207265107866	-0.00022360554457316348	-0.00014527243152798598	0.00019966702044252476	-0.0003741247340019186	0.0012803472569552438	0.0002213788184482964	-0.0002201276905031307	-0.0003352571147573235	-0.00010138657570714342	8.79349043955204e-06	-0.00020856125760603105	-0.00016631467854286323	0.000580105176126316	-0.00017788565869955488	-0.00015417475587188869	0.0007959425345807329	0.0005220612342029631	-0.00037440068817895874	0.000927551775106164	0.0005478583562805914	0.0004058295626848887	4.2658638660246566e-05	-4.920499260232999e-05	-5.700501506266796e-06	-3.9145778020499594e-05	-0.0006844686544704585	-9.17934719706817e-05	-4.1385578774853874e-05	-0.00038710685315382267	-0.00014567728948338082	3.863521819043457e-05	0.003175904780434203	-6.190652193483925e-05	-2.671443221277913e-06	0.010267046294925839	7.555991391856699e-05	0.005614554688284514	-0.00011242742317170051	-4.0936219627065004e-05	0.0005533267354754283	6.982234837218228e-05	-3.053589427446535e-05	-2.6529740495622044e-05	-5.93990506243002e-05	-8.768705908753904e-05	0.004564766282253286	-1.3492057940947949e-05	0.0011693676925395172	-0.0002825024579454588	-0.000192497478120716	-0.0003165892877229457	-0.0003210268887699828	-0.0007148257273711439	-0.0002525685147737687	-7.734160111431242e-05	-4.100540949156599e-05	-3.487467863275679e-05	-0.00015203357270486342	0.00014164712310515108	-0.00017174980807835506	-0.000507543794292989	0.0003108903608872173	-0.00048659168331869327	-0.00029381806874175263	-0.00037491573061244595	-3.830551166775116e-05	-0.00014973390539893506	0.0004522216358083819	0.0009335818892005464	-6.8528728259089e-05	7.840846479805367e-05	9.457091212299206e-05	-9.613167075568628e-05	-0.00010460791989621755	8.456324894142143e-05	-5.2998614475000975e-05	-3.0722865514917503e-06	0.00042583252295239055	-2.3735293796729928e-05	-7.854171355724402e-05	-8.509921040360218e-05	-2.355521185996458e-05	-0.0002575651600002326	-6.302721113655527e-05	-6.56725804150206e-05	-0.0003750271657327272	-7.002222294884095e-05	-7.894193132445155e-05	-0.0004362284373829738	-0.00013690821964149082	-0.00010028398715182342	-0.000399029242527622	0.00023447297410198581	0.003333995221712252	0.00096769054393026	0.00040320404764630476	-6.888713252879392e-05	-0.00017109727224987273	-9.114353119729759e-05	-0.00012023150484721107	-0.00012643727376426733	-3.190565645277497e-05	-0.00017238302328774935	-0.00017084190013444476	-0.0003192541939234869	-6.576796126794539e-05	-0.0004083713652186257	-0.00017842139370901657	-6.647511329423148e-05	0.0016557494752774955	0.002502599966456228	-9.162230917050434e-06	-7.462879153323702e-05	-0.0003302784195573933	1.8043226346533916e-05	-0.00015742787889793018	-0.0001895826047876139	-6.034788156771976e-05	-0.00020492556981034586	-0.0005365744700273636	-0.0006893309413885645	0.0007017775438935653	-0.00022749313637673822	0.0051932284377670095	-6.18320860193646e-05	-0.00034091741807757624	-0.00017313766665120523	0.002078203003510895	-0.0003470002019389214	-2.5488352300709104e-05	-0.0008623626317530937	-0.00023017289281520242	-0.00036287133879725985	2.6533338504028937e-05	2.5706161610101773e-05	-9.070629612211089e-05	-0.00020506368328382276	-0.0001562401088979404	8.174331417242848e-05	4.1694038354707456e-05	-0.00019636677999622604	-0.00015378362913519956	-0.0003588195462116327	-0.0002139706808380533	-0.0001530482134645952	6.894519907235011e-05	0.00010377091460478079	-0.00022258224125838735	-0.00016657985295153593	-0.0002865217747319335	-0.00019260318405395926	-0.0004833115925647705	-0.00026123550584550314	0.00011093513235023612	1.6658826487304446e-05	-0.00020715381996021218	0.0005901109311700082	-0.00015498207717111486	-0.00010903711802623892	-7.509174756480688e-05	-2.67322704657861e-05	-0.00014237797162177746	-0.0001870210100191594	-0.00027403308857605434	-6.598592846742207e-05	-0.0003189962781147285	0.00013107913006266957	-5.407386820599268e-05	-2.4147536076435556e-05	0.0002632863877566415	-0.00036543797387925125	0.00016589918082236878	0.00014916320571310566	0.0006003649895299457	-0.0003449009734014044	-0.00029484985649287323	-8.548109210757003e-05	7.792173070514801e-07	-0.00016735467960028936	-6.187804640953909e-05	-0.0008610913361825074	0.0017776625833259604	-0.00033624933685481704	-0.0003036125632536245	-0.0001451676659289343	-0.000277389488133979	-0.00010304037565808397	8.433621228028707e-05	-0.0001125457750092015	0.0008547407567604652	-0.0004897669458699473	-0.00023462286526319435	-0.00020517821171533215	0.0006282104481325009	-0.00046084811510826843	-7.120503452284648e-05	-0.0004823144628880368	-5.4038131587974065e-05	-0.00016439456354041152	-0.0003388732037895984	-0.0002954281336326155	6.284018258081714e-05	0.00022964889694793467	-5.765046466380546e-05	-0.00029945982048918665	0.002321347256292549	0.0033548675920196916	0.00017396281710341068	-0.00028866319071955575	-0.00013530730695090676	0.00039977631083218623	0.0005286691776201313	0.0012172665125112746	3.1764772398663397e-05	-5.1516439358626676e-05	-0.00019241244471936316	-6.450164497680586e-05	-0.0001904409297512032	-0.000322043468258752	-0.0002852099173553655	-6.52994608312025e-05	-0.00048094737767819635	0.00035777435133914413	-0.00015545993658757628	-0.0002941337392920798	-0.00022188996349342872	-0.0003061020860741247	-0.0005282336408966293	-0.00021111961461159562	0.00015150672282024974	-0.00011532093999352601	-0.00023631653360167216	-7.350826312177486e-05	0.000474205240891477	5.761546419372622e-05	-4.140381334109495e-05	0.00010221547899879748	5.7715325111064716e-05	-0.00020891203404667098	-0.00019199773409013513	-1.5905953433994916e-05	4.6284956001993964e-05	0.00039106985348493384	0.0003577644828945463	-0.00020924836500273736	0.0015685395512740835	0.00021642661155765153	-0.00019365317126509974	-0.00022416606436268072	-0.0004731959904451162	6.57739963953367e-06	-0.00015270733316310526	-0.00016544643027229192	-8.850394337547366e-05	-0.000368466013828373	-0.00027582363846692865	0.00036431293093285233	-0.00016244002506759714	0.007917113146636418	-0.00024135833975691217	0.00022292248029083642	7.930618215852277e-05	3.0079689347033128e-05	1.1666973789213374e-06	-0.0003856765725008023	-9.344189821349596e-05	1.7205521601075054e-05	0.0007975984597865448	0.003013332124241524	-0.0005916909914990287	-0.00012441544102043212	-0.0005687278479817936	-2.7351145476953193e-05	-0.0001920566498083538	-0.00016165138408427595	-7.757366444445937e-05	-9.369535544199706e-05	-9.147288239839015e-05	0.0002192509503496304	-0.00016801418201971378	0.000500197363794317	-0.0002995747961611433	-0.00010560532383240802	0.005073130933290651	-0.00025603679965472645	-0.00012883822043479248	0.00020630616851640665	-0.0015765123835692386	-0.00042976832502512587	-0.0001805790075480323	-2.2267670136692976e-05	-0.00013625413761246885	-3.6520577384231785e-05	1.0027894386348811e-05	-0.0003238124410039264	-5.058230486240197e-05	-0.0003227182741722591	-0.00011343926533974041	0.0004124335696380727	-0.0002140914110115218	-0.000237015319539662	-0.001596734544281827	-3.327143220879798e-05	-5.090051485197893e-07	-0.0003351713394800751	0.006516057144623584	-0.00022051725945176518	0.0005091166403366383	-0.00016845359950204574	-0.00012830850155396998	-0.0007424110362843372	-3.0122821709569857e-05	-0.0005299504363258161	-0.000305120813219356	0.000546863527006272	0.004080959085690364	-5.2794342543148844e-05	0.0007381492066827806	-0.0001604924539086537	-0.0004180218921786587	0.0006659276114201776	-0.00022978598492558752	0.0008310895150795586	-4.763286002062578e-06	-0.00020427256211939042	-0.00023680163384724013	-0.00020917688234103944	-0.0010293995708324614	-0.0002758328498668378	-0.00025512813455810915	-8.423303272013534e-05	-0.00026486150186960547	-0.00021668710468052973	-0.0002696658079396272	-0.0002465724414611575	8.04318779262019e-05	-0.00014358920549620445	-2.2369217617799153e-05	-0.0006311160819999143	0.0011212927195309612	-0.0009668524358096027	-0.00048481482319651304	-0.00012941916231248735	5.411027373955122e-05	0.00031449970633561417	4.495468867431439e-05	0.00025345249423797464	-5.0540662143021166e-05	-0.00019942711879556557	-3.7353229873727156e-05	-0.00011065153657713354	-0.0003703142611368441	0.00035068497563812344	0.0011756620765680929	-0.00039157753895752455	0.003405641398805657	0.003697088831186882	0.0004881437191000074	0.00011912578394938578	-1.7312937051492396e-05	-0.00033962360175394414	0.00058351906722692	-8.227266202122893e-05	-0.0006364617632308938	0.00022742878356707112	-0.00036037922843834325	-0.00011886777742769943	0.0021712174787197214	-0.0002811995176699314	7.40389402376763e-05	0.0005418427641469275	-0.00016387873835637304	-0.0003417023449603295	-0.001938946231565175	-0.000493337283943784	-0.00012582629388721968	-0.0001621862361733984	-4.052715867434035e-05	9.201100337942498e-05	0.0008174446705796365	0.00018005712939507337	-8.092920864173698e-05	-0.00020250880262949713	-0.00018181861666381524	-0.00023390885340131984	4.089612257998084e-05	-8.418217112734068e-05	0.0008078165221897387	-6.028794280022138e-05	-0.0003256946509162585	-8.113902668037507e-05	0.00016542205152058497	3.209234414649019e-05	-0.0002358209912332817	-0.00033147397996199354	-0.0005115841082728848	-0.00013128776941318557	7.255418740562548e-05	-0.00021300972707924846	0.0007329554572250155	0.0008412228000145095	0.00020055670865346938	3.911623360311056e-05	6.886666901883926e-06	-4.715880926661937e-06	6.136436642580778e-05	-0.0002656703732423144	-6.124326878532217e-05	-0.0002834348728721412	-0.00040234555654253945	-0.0005544774018407141	-0.00030141948220605003	5.5197185870357544e-05	-0.00045841616073302916	-0.00013009915035307057	0.0003895148542515105	-1.5760919069767263e-05	-0.00043375585289546315	0.00027812269957766035	-0.00012919406648643814	-0.000247277324841372	-0.0006963369155390649	-7.770017358295785e-05	-8.480627974160938e-05	6.697202638382195e-05	-0.0002952194585403641	-0.0002403668720049781	-0.00041715164527525255	-5.02679738412192e-05	0.0005244747945450759	-4.6757947578540346e-05	0.008678408563753166	-0.0003682798654074324	0.00010599438441263387	0.002228119562124546	-0.00024114303379011736	2.6420203761840216e-05	-4.890459125325041e-07	-0.00018311556822442554	-0.00019656320303248153	0.0005564201959369515	-0.00026581461806471075	-0.00020441327104883837	-0.00013538696753225812	-0.00031214071805874173	-4.605359658848904e-05	-0.00035938707731775926	-0.0002600836895906548	0.00013910790806627085	0.0002940326667361045	0.00022594343808411915	-0.0006086494722250654	-4.295234072659635e-05	-0.00010065744865283298	-5.8823922385108054e-05	-7.725399537454628e-05	0.0003735843569293487	-6.459518855191146e-06	-0.0002497739860705737	-0.00010824471679687727	-5.4255645042429004e-05	-0.0001107447917472388	0.00010566061125354988	-0.00018245298402339474	-0.000492049123568603	0.0006379346619356997	-7.10643620485739e-06	0.00023518058181333827	-3.306989670322132e-05	-0.00015168643233924768	-0.000353264071072259	-0.000285098332512859	2.7852308664426243e-05	-0.0002979079864562466	7.702567491599286e-05	4.0250567287782974e-05	6.0515982678920996e-05	4.325680028602263e-05	-0.000989607106161794	0.0005927079627280793	0.00016676240805875233	-0.00026063297138089283	0.0001796033742708465	-0.000310617889473586	-0.00017249983822526354	-0.0002731868093667538	0.0016901307662626837	-7.344727432981658e-05	-0.00016141433482406154	8.928653329901987e-05	-0.00028128719419790794	-7.054040942163739e-05	-0.0005086396023788721	-0.00010053134288294425	0.0013087115428698304	-0.00017336145342695437	-0.00013105889082794044	-4.415413691607338e-05	-5.902780789884591e-05	0.0001833842035499368	-0.00019131281679617796	-0.0003082505706847249	-0.00014914904981370004	0.0024348553592601413	-0.00015113070507315754	-3.582443778795678e-05	-5.9590493989143194e-05	-7.473854805912543e-05	-0.00010559082381140601	-8.262669307056561e-05	-0.0001045216742004626	-4.500861955719971e-05	-0.0001814130491872392	-0.00014122806438866071	-6.307279508603744e-05	-6.0507890161199196e-05	0.0007565199495385597	-0.0001093317354039831	-0.0017184136126186622	-0.0005385956482797427	-0.00031659021962399564	0.00022482955950624858	0.01281889736862788	-9.660160129157104e-05	-0.0003675532062517726	3.579834465056236e-05	1.621398413519485e-05	-0.0002657881147954031	0.0007941560045780432	-5.068153940854388e-05	-4.992452441591573e-05	-2.2491506216811316e-05	9.497507779707041e-05	-0.0002875401784807455	-0.00031230958891387533	2.4132651343763124e-05	-0.0001923590567495256	-5.640043929890168e-05	-0.00016802104630954157	-0.00013885789112207502	-0.00033463577617897576	0.0018335648320701023	-4.101572744964435e-05	0.0007013845100867407	-0.000777457697147119	-0.0001905094166078315	-1.612535463129719e-05	-0.0001599667885379994	0.00031962253822216766	-3.661230091191053e-05	-4.047010907151253e-06	-7.471523886762608e-05	-8.244344494868556e-05	0.00017072987505952	0.0017460316007506616	-0.0010334508329097453	-2.6907188663526786e-05	6.595165411854492e-06	3.497339823520901e-05	-9.466889447752216e-05	-0.00022294159057799356	-0.00015473727530702623	8.34585844926547e-05	-0.00034413773488546146	-7.189460593104315e-05	0.0007777793916612645	-4.748404263872106e-05	0.00018285368992236207	-9.1420068098738e-05	-0.00034447423970105636	0.0007631356975095755	-0.00015613425037839526	0.0003401635592564567	-9.457487118352906e-05	-5.402474613058281e-05	0.002738205710865811	-0.00026427579551762287	-9.699949347514319e-05	0.0005450472637989734	-0.00019206868398402677	-0.00016210685350715354	-5.710475195893732e-05	-0.00017718487102113192	9.664281456275462e-05	-0.00025479577451348816	-4.0076706258178636e-05	-0.00019495328039269966	-0.00015699008772610508	-9.590894321375691e-06	-3.608846172893002e-05	0.00010583248355649439	0.00012855849219223128	-0.0006610250166355817	-0.001034382625545996	9.12598535291637e-05	-0.00019519050986541156	9.690382350531714e-05	0.0003402597443687339	-0.0002996171989631983	-0.00023205731284234372	0.0017887685242028264	-0.0002545199775860403	-0.0004557441125986656	-0.0002446743093130432	-0.000249689166589823	0.00035827793030458554	-0.0008224683844915862	-0.0003734826423801665	0.00011323062104268466	0.00028147438639950233	-0.00038341829309312015	-0.00023917464323990203	-1.7347870490585788e-05	0.000213204209311386	0.00014690774847522727	-0.00018073173191479917	-9.309643324593924e-06	-4.2960749151328424e-05	-0.00017147296171872995	0.00022064840553112834	0.0002156412109944416	0.005710702310740259	-0.00033755804802001923	0.00011874990333431304	-0.0008827126800363116	-0.00045976847509951327	-0.0003522073946283727	0.0020610464687813015	0.0009577918463275391	-0.00028898891728419105	-0.00027735433397195225	-6.224578418171218e-05	-0.00021400308022823022	0.0016059149054539342	-0.0002919138719133102	-0.00010279887597746824	-0.00016838780321351405	-4.396205075500526e-05	-0.00012645296531700964	-4.8487735517844586e-05	0.0008633042931524406	0.00014759693230475114	-2.2520472013576728e-05	-6.812034783423593e-05	0.0008356705687954341	-0.0001573313080458292	0.0024667208721397766	0.0002510699948462681	-1.72883247023201e-05	-0.0003547627487244577	0.0005805618980698415	0.00011599099111582383	-0.0006054455154504401	-0.0007908164051613431	0.0007786818753672903	8.479112827678841e-05	9.93545598241662e-05	9.895486891681795e-05	-0.00034323385852100914	0.00040067830976844767	-0.00036301051059859084	-0.00015043656129141224	-0.0001663450368105872	0.0003495136850069889	0.000540438587320951	3.4340649036633464e-06	-5.638716755244881e-06	-0.0002300449703920375	-0.00016759903055883443	-0.0004133706565706159	-0.00016987802810864772	-0.00035859075216878943	-0.0004008863755805888	-0.0003569049514673797	-0.0002821137797938922	-0.0005248563850778182	0.0021041135038276705	-8.130928036399614e-05	-0.0003111799518101345	-5.0784441666723424e-05	3.536285733688807e-06	-0.00011379091323357973	-0.00023447908876257357	0.0014285288261511463	-0.00031581070765084127	0.00012599973265504163	-0.00027038240187845646	-0.0006477792541187434	9.502811326795361e-05	0.0005362802138280014	-7.595405720335745e-05	-4.2736738975285964e-05	0.001606363070169907	-3.948537414279118e-05	-0.0003796628030520429	-4.336904259493886e-05	-0.00015277970577983895	-0.0006050257491607392	-0.0005139873087761892	-0.0004399837072054582	0.0012399949609324652	-0.00017036159741666394	-0.0001870421201138945	-0.0004483992313681816	7.957233156561144e-05	-5.2330917871544526e-05	-0.000477874734606394	7.491262184214608e-05	-1.9405948952278307e-05	-0.002487021508170903	0.00038661816437143994	3.220595327033479e-05	-0.0003966880523403694	-0.00040444609738570024	-0.0003616320186033233	-4.3496753481554443e-07	-0.00022494227709232194	-0.00013760622962142137	-9.998149798823194e-05	-0.0001935949511955686	-6.784060205412404e-05	-6.581510667808774e-05	-0.00034001118524333335	5.6789698037433514e-05	-0.00020309220068992566	0.00011566356065198688	0.00030745048571152435	-9.423035216780139e-05	-0.00022585651724297233	-0.0003233002393078369	0.0007316018533039066	-0.00034128792267170213	-6.827725693340363e-05	-0.0002967380819230577	-0.000345965954930156	-0.00019450613088638465	-5.73664961156751e-05	0.00012695943320920473	0.00034572808252994214	-0.0002489162537181949	-0.0004643802105695316	-0.0010847948785521692	-0.0002428519219590754	0.00038764884658998576	0.00011849001758343587	0.010442300559756397	-0.00030359180328320214	4.077695696228676e-05	-0.00016883929347738852	0.00036851603907391294	-0.0003025095299188751	-0.000576734025098012	-5.9656387331759425e-05	5.701756382421026e-06	8.182248152102557e-05	0.001452813809009635	0.0015490950323265207	0.00027988842137980296	0.00017899982983497572	-5.1770309368049266e-05	-5.939444455313163e-05	0.0004385172031263152	5.8304573468554507e-05	-4.3395704962092805e-05	-0.00014880824960608228	0.0036480980486269686	0.0009833227888950565	-3.06945098194963e-05	0.0015850462689085852	-0.00015533900838643168	0.0011656223835798038	0.0012101697603545296	-0.00014840160105594904	-0.0003500822929222988	-0.0002472481118214247	6.109167665841946e-05	-0.00010407358923297208	-0.00011659821955133201	-0.0010234223371075075	-0.0004138133129022258	2.1625932087890778e-05	1.166453671613661e-05	-0.00025794600955983963	0.0007770325783725299	0.002039640318794382	0.0001550252413721902	-6.769555585393025e-05	-0.00023817049463193709	-7.33898850937768e-05	6.815435837968591e-05	-0.00036764963557894196	0.0002177567844479491	-0.0004525195446755666	-8.224223366895059e-05	-0.0003503167056469743	0.00029688291230063146	-0.00026526592968507474	-0.0002401017451013578	-0.00014935817658410526	0.00018859634770830705	0.0001797000754942277	-4.355414843243467e-05	-0.00019038971873506846	0.00037290050958509294	0.0010107980579463867	0.0003148633836611863	0.0001468674044635892	0.003734970578919681	0.0007921451413211482	0.0015757388360967872	0.002167349577921261	0.0021851585659659126	-1.558856311817585e-05	-0.0003377592808577638	-0.00019798983563758078	0.001572132220417001	-0.00041194485441942944	-0.00012426123823313826	0.003660568297439511	-0.0001529096584994438	0.0001418962438949914	-0.00013174530282538836	0.00010809362110228383	-9.452288740116877e-05	-0.00022991886167771748	-0.00022350701332369345	-0.0002317824603149501	-0.000162865043254215	-0.00029847564672427226	-0.00015931702012163523	-0.00010020964824528178	-0.00018331928635176295	-0.00016394427802934034	-0.0002791666703435993	-0.00014068772391087565	-0.00015796951687625032	2.282567747624973e-05	0.0005252605223358476	-0.0001073206703231547	0.0005962543837798868	0.0014997124573192828	0.0002012213549768324	0.0010665905204632145	0.0002703697350321377	-5.4806661960756246e-05	-5.580172567582294e-05	-6.949884246904414e-05	-0.00073598048191352	0.0002046010723760882	-0.00027169442653418834	0.0013520744640776504	0.00023442310113293998	-5.725654521909427e-05	-0.00042521057024768537	-0.00029882381836667985	-0.0002882441480373043	-0.00019154020804887928	0.0035247187021907253	-6.528665892161483e-05	-0.00017428120134929735	-0.00036829855423617055	-0.00019144359818119665	-0.000135010849910638	-0.0003465735797084602	0.000730088923743007	0.0009996827910743386	0.00022395416259346712	-9.425298335957128e-05	0.0001965383588905373	0.00045613740677433705	2.528509523302896e-05	-7.381649206887786e-06	-0.00012853694990545093	0.0019199565828393972	0.00016877200015027525	-0.00021036283076825775	-0.00031020229226213234	-0.0002912107816904532	-4.5230353670702614e-05	-0.00021974272759047418	0.000520003566104125	-0.0002597642144921584	6.535934117684641e-05	0.00011017613254868464	-8.29813013034294e-05	-0.0002056981091461608	-2.856670562850619e-05	9.811469535859573e-05	0.0002903356881316336	7.935574095238085e-05	-5.918052176303443e-05	-0.0002272039383887522	-0.00018468549022339608	-0.00013066866889208245	-4.790243386703609e-05	-0.00033823228471136115	-0.000971326280896703	-0.0002993918057370682	-3.950779557318689e-05	-0.0003450607230453564	5.101448467236684e-06	-0.00016410203815784302	-0.00026474160564171373	-4.05347753143477e-05	-0.0002869603783195348	-0.00039009198026985055	0.0001033288517679785	6.8967621733861976e-06	0.00022725954124646296	0.0004600243676479687	-0.0003755695703468968	-0.00024972018742447713	-0.00011801664808891056	-0.000418758036023149	-0.00042915861500968154	-0.00047993307280113474	-0.00013687577960586587	0.00034494136435881176	0.005765089227504119	-4.687642785301911e-05	0.00017113007414641296	7.720815484007929e-05	-0.00030285836570304606	-9.99376691987718e-05	-0.000466054141549865	0.002591251681857636	0.0005165900096981736	-0.00024720818571722167	0.0003999587679532898	0.0007009395024341355	0.0012119834598634594	0.0003218164292727077	-0.00011270788092599334	-0.0003493672388486878	-8.573691417928259e-05	-3.9428182029831884e-05	-0.0002638868367736928	-0.00029347464481068835	0.0021553581590063042	-0.00013360261398302225	-0.00010036607683665323	0.0005756124364128981	-0.00021022976367197476	-0.0002809570618355281	8.251378715897114e-05	0.004803960478733225	0.00019335989506588257	-0.0003487757108908165	0.00031925835138327583	0.004792836878279398	-0.00040940361086545075	-0.00016558584277303584	-0.000272326077156384	-1.5843666245720164e-05	-4.236241552097602e-05	-8.183211441387671e-05	-3.838104702777283e-05	1.3436409536857422e-05	0.0005922920054200343	-0.00036402820193775397	-7.397697660604454e-05	-0.00023691372304508588	0.0006257502925562252	-2.9830059130978455e-05	1.7082871809091034e-05	-0.002081825199005244	-0.0003929944551684386	-0.0001866043000271219	-0.00023723794577801377	0.0005354569184701635	-0.0006316779693682944	0.00014473971799568543	0.00020157685307573976	-0.0005387136265379844	8.816904678508347e-05	-4.060884607803539e-05	5.414008348833789e-05	6.057061090633435e-05	-0.0001511944779651425	-0.00012613019619017163	0.0012212467134775679	-0.0010795781300420794	0.0016194227641304563	0.0020939045182849017	0.00019384055690571198	0.0002974517557311389	0.0009437381197759358	5.794041294863334e-05	-0.00010226968419039047	-6.989439112302983e-05	0.00013114710416133404	-0.00041555159030119893	-0.00021167250016690034	-0.00029239194869352323	0.0002132252141691246	7.252241583582077e-05	0.00019374817856127204	0.0004601667766811412	-0.00014145201787292368	-7.383334770252566e-05	4.8686053903487184e-05	-0.0001313384391466226	-0.00021370978116320814	-0.00021533370027108115	0.0007569518642713164	-0.0001798992523768774	-0.0010670491901564989	-2.1109311086356454e-05	-9.020602588914026e-05	6.038945843501505e-05	-0.00048213331625199794	-0.00117137353297185	0.00019142811203799802	-0.00036180336739250537	0.0024254618232842475	0.007136860602162327	0.007100040727168134	0.0007980543186020185	-0.00017300219683261898	-0.0004972753844686009	-0.0001462441111382763	-0.0002062694917077974	-0.00021740295367683114	0.0003300388608066001	-0.0001350652619196855	-4.813669407325506e-05	-3.9610038806225576e-05	-0.0015798518837454923	-0.0013598132973749125	0.000574473882132323	-5.267763337519493e-05	-0.0003594471958544656	0.001064010897484874	-0.0003262947453934259	-0.00010215393611976392	-7.450819447171514e-05	0.003271068959215107	0.0004970205657597553	-0.00017625487587165538	0.00043561218495215433	-0.00022361665484430386	-0.00010882158510832047	0.00017198845715037334	-5.478774287483713e-05	-7.76462202974717e-05	7.365756370028962e-05	-8.664237323382396e-05	-3.217877933833131e-05	0.00018329824409436772	0.00021727067545540847	1.6101422173920308e-05	0.0026741373518644265	0.0003716870913174898	-3.725722473165031e-05	-0.0003153932714943691	-7.136479179406565e-05	-0.00012737492432814807	0.00047454810865595005	-0.00010935278103307749	-0.00047434887949669604	-0.00013029367180459966	-0.0002941156012980931	-2.8292050571895273e-05	0.0002728048650059605	0.00042874175530121025	-0.00028886925129374463	3.4779092598561746e-05	-0.0004480239782202232	-0.00023128678922531128	0.00020400628730677956	0.0004931945687871712	-0.00019715290100250616	0.001059267395094574	-0.0001558491389584601	-0.0008164231194994556	-0.00016166746346683847	-6.833859997417366e-05	-5.7463731003677595e-05	-9.274393909381582e-05	-0.00012882467695074295	0.00011006918094629623	-0.00014519967457906908	0.0026392690586844966	0.00013330909131136257	-0.0002321800588354862	-0.0006186413901151573	0.0006132163817010622	-4.6649541283693736e-05	-3.1333517653436277e-05	-0.00013687089427254632	-0.00019146297828273644	0.00028402136427821206	0.0008580395266533534	-0.00023440884436289047	-0.0002898708760367357	-0.00044816832922898287	-0.00023270054742114226	-0.00043604752429709365	-9.979790796857216e-05	-0.0004845925300872356	0.0029621259493837118	-0.00011750337215660199	0.0008546139637258653	0.001242637396289244	-0.0005437444287895446	0.0003477767670337468	-0.0002583477039920393	-0.00022798500825609746	-0.0009479102838403583	2.626947679008003e-06	-3.335081659608499e-05	0.0007454283858190354	0.0003459419352692231	0.001519523570682148	0.001036386179532677	-5.114707849161741e-05	-9.661522535831553e-05	-0.000329751999193366	-0.0003396068694102808	-0.00025759067254779716	0.0006280513338927844	0.0006561219196332722	0.00048378493760009144	0.0005025888704068771	-4.065526299828775e-05	0.0002613767335784266	-0.00033189284455216125	-0.0015484683318436497	-4.7225584435211444e-05	-7.017591312966212e-05	-0.0001511338714388246	0.004386268980926644	-0.00011718058400625057	0.0010791907244870498	0.0001194215811440817	0.00015551980786321736	5.073677476772519e-05	-0.00028462143829476055	-0.00012732773862929236	5.595620108187181e-05	0.0016517610868205111	-0.00015314988236901587	-0.0009270656269429116	0.000385327041103826	-5.1763953930247625e-05	-0.00025015770369619955	-3.8672400043739554e-05	-5.6914995988665346e-05	-0.00028589142934891404	-0.00030399461900034466	6.453039441027983e-05	-0.0003407527548827377	-0.00016845935551456666	0.0007820725067370969	-0.00019508603457358306	0.0025568362170381724	-5.575020741364126e-05	0.0009071673623718013	0.0018133168386045384	0.00020979592346182107	-0.0005288629026157199	2.901074916669231e-06	0.00015470216894639127	-0.0001483531407742248	-0.0004391947623342733	5.239725172960005e-05	-0.0004950536588734228	-0.00024218826917808087	-0.0001459884066347159	-4.878278010814392e-05	-1.065292594566383e-05	-0.00033521190566737066	-0.0002514285390742602	-4.666284789040857e-05	-0.00047554638674995414	-3.0243201059741645e-05	-0.0005232617538444538	-0.000442172581022795	-0.00040903740760816695	-0.00010963127313881858	-8.051426919581583e-05	0.0006405226485901842	-0.0005191825042521094	-0.00010080210278335178	0.00017572871411852966	-0.0004808052397147553	-0.0003630303696818248	-0.00023277859968037193	0.005929615973895386	-7.991840802494258e-05	0.0034011341229365803	-0.0006508642154689985	-0.0006022744952005161	-0.00017156552634773643	-0.0002699134910802102	0.0019761568228175526	0.0007322592678133298	-3.84474188149423e-05	0.0003330485610897342	-1.192521921755076e-08	0.0009949620423021688	-2.9956704275866473e-05	0.0011891785853314046	0.0021043218318619957	-0.00015363987752681473	-0.00025734793486125324	-4.915350360943929e-05	-0.0004417937203931038	-0.00033579220231843735	0.00046187553748746176	-5.79804132546811e-05	-0.00013423054843381756	-0.00010976602530519566	0.001084868011762854	-0.00017479901871297058	-0.0005117698331472553	-0.0001388532004737178	-0.00025538452791245767	-0.0002898346180560991	-0.00043462087360028655	-4.252920896787827e-05	0.00019443747345044494	-2.2223587062457136e-05	2.3291568617522097e-05	-0.00022429764287468582	-0.00012965047492890277	2.1409004490987343e-05	-5.1036100672654794e-05	0.0020389054961116554	-2.767772281597393e-05	0.0024809572100523303	-1.1307856131962971e-05	0.0007575258423074992	-0.00032881642524725197	-0.0001423517266032017	-0.0006370128454376871	-0.0004246556218821859	-0.0007710948970222744	0.0004606015585088492	0.005962736370154356	0.0023496796957306913	-3.948181386360732e-05	0.00044512448648974094	-3.692580274530973e-05	-0.00014017434620657468	-0.0002053875508785798	-0.00013480401314356063	-0.00014793523044776712	-0.00013553393302312593	-0.00011728595890647286	-0.0003129643017530591	-0.0001714017550056328	-6.320080259374312e-06	-0.0001200077369367151	-0.00019003777436392137	0.0003470902649985195	0.0002582620812341137	-6.827374710827286e-05	0.0006809310164140074	-0.00041280774727328883	-5.5744307454088834e-05	0.000147979667042963	-0.00027983036347004937	-0.00057863832537664	-0.00021575970612771226	1.8491252175082827e-05	-0.00011247184678836161	-2.358703609165567e-05	-0.00027439729529737895	0.0006313909597126688	6.23955516559894e-06	-0.0001377956001925845	-0.00011535443541507783	-0.0004931235800735779	-0.0001264130943176032	-3.318930894986157e-05	0.0005471157080478545	-4.30624034133532e-05	-0.0002773391341278688	0.000280377465295559	-0.00040197941537681883	-5.207299361931194e-06	-1.8203120116347663e-05	3.684148534553811e-05	5.466760319239709e-05	-3.7327082743214695e-05	-2.6785962824294392e-05	-0.0001252595562321477	-2.2682586678663564e-05	7.766974255720379e-05	-0.0009856825948833777	-2.3052174530617642e-05	0.0012597046820701963	-3.392386883560039e-05	-0.0003690684343007232	-0.00026143252756633185	0.00024778013774303244	1.943231406092059e-06	0.00021303379210928493	-0.00011366773785870912	-0.0009198066528475246	3.0261941984269423e-05	0.00011201670459560097	3.296877447846014e-05	0.0011012863638926117	0.002385389646992554	-6.156416818470756e-05	0.0009235684757269157	0.0005847759821319903	0.00018327075894160932	0.0007794474687218701	0.00048660678702863524	-0.0006360790973584217	-0.00013281224801131708	-0.00027879039491883267	-0.00020910828802256067	-8.473142830120526e-05	-0.00011975425347341398	-5.0765432939063505e-05	-0.0002551193964760894	0.0005119225728095503	-0.00018805715867310161	0.00014543183646946366	-0.0003069310373809265	0.00020998670712547688	0.00041295841543617044	-1.0154419940009673e-05	-0.00037642735619330763	-2.341652235891875e-05	-0.0001842184209130686	-9.398527173625205e-06	-0.00014742031312836983	7.920953022211708e-06	-0.00014768951836796436	-0.0002329600078847459	-8.683477228098863e-05	0.0061796662273852655	5.38869673129953e-06	-0.0002568341548392341	-4.0087027951965515e-05	-0.000151474653147877	0.0002407045034225224	4.518614934852822e-05	-0.00019994019944481926	-0.00023389724130803093	2.0784750420705298e-05	-3.830502656941138e-05	0.001972098893578929	-0.0004991956496752483	-9.959949478596149e-05	-0.00011580121542429673	-0.0001848057777417955	-7.49377395327385e-05	0.0002026756847019407	-0.00042495297115829775	0.001134344388107174	0.0008481440625237133	0.0005111350779406044	-0.00022773580419905169	0.0011101242057880028	0.0024643072684724498	0.0020893532613299216	-0.0001055767382721598	-0.00023963113435706798	0.00035547560813252145	0.00034049977441858305	0.0013720718963363746	0.0001566880453153708	-0.00029222919420932166	6.166083398622995e-05	0.0014731320578319047	0.00019973480966628803	-0.00015695894852032805	-0.00028893309709141006	-0.0001313433913720076	-0.00014575145223046679	0.000637799740087397	-7.762431487455888e-05	-0.000166634971251051	0.0019056260697968357	3.194095363610588e-05	0.0004049944614530916	0.00031168688089542294	-7.19982821996415e-05	-7.537884072018385e-05	-0.0002070831042006229	-0.0002698849051805696	-0.00021866427360102162	0.002046450103262931	-0.00014400641555598816	-0.00011295399163346851	-7.963513176483276e-05	-8.091180423245415e-05	-0.0003767545197506689	6.942782912805778e-05	-0.00020448315833738936	-0.00011412824952783003	0.0003144914390770684	-8.661379675804218e-05	-2.1351093981184247e-05	0.00088766827703248	-0.0001306623964396493	-0.00024398664791340863	-0.000297947631101204	-0.0017004695506608893	-0.0003069993358350515	-4.985162470458336e-05	-0.0003010218716580957	0.0003875214524026203	0.0018081007602233474	-7.871389104139227e-05	-0.00011744674736156233	-0.0001865651780693372	-0.00030156642676540597	-8.76731477475037e-05	0.0006665688126619308	8.745652793940673e-05	-6.139886656672974e-06	-0.00018092995855881026	-0.0005283998710168348	0.00010690645700525385	-8.046028453987522e-05	0.00020579183625943977	0.0003787732565208964	0.0002508384451386978	-0.00016121306467908837	-0.0003552206730313496	-0.00011104077876557981	-6.674349557114476e-05	-0.00015069440080399814	5.528205326637548e-05	-0.0003815422126845573	-0.0003362540088081827	-9.413720868772807e-05	9.054558030137146e-05	-0.0003801489640867436	-0.0001983416308968545	-6.270288379928321e-05	-0.00025137532952921405	-0.00021347651196875064	6.171252606779642e-06	-1.794792242594855e-05	-0.0002634407863910882	-0.00020513139690723426	-0.0006202831453503514	-8.696958638248173e-05	5.435645186001811e-06	0.00015664900774309325	0.001139154552897283	-0.0005359496072659482	-0.0009836141776352642	-0.00018561487483913233	-0.0003182256821941086	-6.999068178837441e-05	-3.568735906370934e-05	-6.501677596273224e-05	-0.00021204334814373297	0.00047838492589436865	-3.709718129933733e-05	0.002006719129092931	-1.3056740604174108e-06	-0.00036283802850983163	1.596433875457874e-05	0.00010932630813273872	0.00028703488896521126	-0.00016082445401215185	-6.106575058260912e-07	0.001582640213405313	-1.0401604555327688e-05	-0.00017266724570111106	-0.000439285085173175	-0.00011340897611840642	-0.0005341497622205669	0.0003187061695436709	-1.6783784857065052e-06	0.000489363764083256	0.0001084023800784665	0.00022544386645557312	-0.00035371531352374456	-1.2402312750715988e-05	-0.0005108465506111783	-3.959792147959236e-05	0.00048140826852659545	-3.450894860239854e-05	-0.00014647932436686226	-0.0001332989645346376	-0.0005008886496853113	-0.0001413705499355588	-0.00017166133328640646	-0.00010121710813448672	-0.0004345880091110154	-5.595548670383899e-05	1.9073373316633488e-05	0.00021913942211939836	-2.4988518953345014e-05	-0.0001974232743893074	-0.00042904101162610515	-4.2077899580705595e-06	-3.52037898026586e-05	-0.0006484099548710651	-0.00023721910309394486	-0.0016209762255608563	-0.00016463737421146146	-0.00040403453649290105	0.0017625933978987157	-0.00027985693696618084	-1.2798521807452969e-06	6.181428375652885e-05	-0.00011875309462815075	0.003946135354359355	0.0015702506620417461	0.0004345368194134222	-0.00038897263756440564	-1.4799150924026898e-05	0.0014563909902646252	6.797073484602199e-05	-0.00013590329363390334	0.004186923332916157	-0.00028020816409263276	-0.0002480178338787517	-0.00034479683078636854	-0.00027043037203245443	0.0001739792939508761	0.00031869273795261013	0.000849563386655031	-8.598079860866704e-05	0.0022431227283806407	-9.450896726592768e-05	-2.3604050349585937e-06	0.00027441731011349543	7.572885727766261e-05	0.0071205278511788615	-0.0006130721947022208	-5.8952629652465835e-05	-1.9600138738392196e-05	-0.0002978617975934619	-0.0006088516522810568	-0.0002792435924224018	-0.00011348181336128229	-0.00029864360857358765	0.0003818220369286961	-0.00013844976430041816	-6.282598294856314e-05	-0.00011147971725983244	-0.000179936525682342	-0.000325110668813974	0.00010474399348131381	4.567345189057831e-05	-0.00011298130366461965	0.00010555680904485153	-2.8533106900280697e-05	-0.00012045716113787595	-0.00022319293298869416	9.911935696598766e-05	0.003944502167380961	-0.0001175215022466522	0.0032316534924803886	0.0018331814098191137	-0.0002171316413939746	-4.3504298296766115e-05	-0.0003929869605080303	0.0036447425775516214	-0.0001308608202357399	-0.0003493123596872475	-0.0004038158619391436	-0.001657464703662399	-9.802620303014962e-05	0.00014292865434559066	-0.00011195173508685885	-0.0002292403460755322	-0.00025793874139272194	-9.50906715284255e-05	-2.5788034084544348e-05	2.0425622993290306e-05	8.990219596598135e-05	-3.886350344228212e-05	-0.00012274733970751877	-5.191227071112144e-05	-0.0002469780356856716	-8.487159056317027e-05	0.00013071055667819744	2.1726723885199035e-05	2.210554792465779e-05	-1.573153898435457e-05	0.00012167245742566809	4.333559103293493e-05	-0.00025405076606691354	-0.00022497354089476157	-0.0005211140586409311	0.0008365937677239061	-7.415292437191663e-05	0.0016507743507700773	0.00013444271565838333	0.00014474648199202283	-4.90249803831237e-05	-4.166661984236823e-05	-0.0003516388238282241	0.0003632219968664457	-0.00010834851587325931	0.002536025970678056	-0.0001265705639019092	0.0005711166944615405	0.0002943778809388474	0.0007765601956990713	1.9494106307679406e-05	0.00016358384044924725	-0.00024088417809667022	-0.00010572678131513668	-0.00020566611076357674	-0.0002970847268140738	0.0006071565252987503	-0.0001909048670641782	0.000171534437436376	-0.0003985903308057515	0.0005850313643994455	0.0019426724591438222	0.0018003001323661021	0.00017465568763049076	-4.287034355451898e-05	-0.0003045817796545701	-0.0007702588977026949	0.0038873421912415653	-0.00014529810430650745	0.00015135901330972108	0.00011987896982979241	0.00012939535775862855	-0.0004069630078600943	-0.0003633373218938446	-0.0002470139173561951	0.0001628625844804154	-1.8134129836664016e-05	-0.00018756913462137457	0.002746430862589111	0.00024121953088482602	0.0004070677301917402	0.0001877212456156677	-9.789923344905983e-05	-0.0001080407704948853	-9.31887632442838e-05	-0.0001997215303794014	-0.00014894236718659919	-0.00031463546168463926	0.0021627924469264925	0.0017009085447418212	-0.0004180529577861883	-4.528259915033591e-05	0.0003521513769533042	-0.00013681361207899592	-0.00043472383043287544	-0.0001870274087881897	-0.000505930802335305	0.0006310426077847128	0.0005843721808288494	-4.171246462155518e-05	-9.433055690222931e-05	0.0007069453138941986	-0.00013656450694485414	-0.00015912529161896114	0.001574328292852863	0.0005866009711141334	0.007219137345035935	0.0003956132445976763	-0.00012691639614708871	-2.4892777599014318e-05	-0.0001362450292154783	-0.0005246752525379395	-0.0004721157038708171	0.0006410062698097368	-0.00130046771368731	-0.0005081725165520706	-5.5463192959911945e-05	0.00038016318173944786	0.0022432550502861515	-0.0003096626461402597	-0.00035552828852228644	-0.0003684957314270001	-0.0003949083324400736	3.541906256485618e-05	-0.00023483637179212667	0.0007572661297226219	0.00015299319978896936	-0.0003101413621894802	-8.758094262647564e-05	-0.0002633684386785809	-0.0003060477622239933	-0.00018873810359012813	0.007910709584771435	-0.0004896089933156773	-0.00017614372172279402	0.00025476725082578726	-5.0681878027002184e-05	0.0008250961064924712	-0.00016035058217915565	9.688571583882172e-05	-6.132281057823939e-06	-0.00015149403938827968	-4.384443682558156e-05	-0.0009086537993023014	0.0003058519850479352	-0.0003229573190229567	-0.00022148857491759003	-0.0002213684156070554	-0.0002858330286726176	-0.00040629836238076535	-0.00011027465586552062	0.00023481021797332598	-6.047002696502914e-05	0.001242826190545387	-0.0004778140815687586	-1.8351787419171795e-05	-1.2269281255560427e-05	-0.000425861324200722	-3.533103927196342e-05	-2.849606645182587e-05	-0.00020063271806937573	-0.0001258431957309934	-0.0012374981599014073	0.00013739922323804666	-0.00016346951723329942	-0.00025774031791119933	8.667436910681926e-06	0.0008568969953461352	-3.570009101085336e-05	-0.00018589419089352365	-0.0002479015491679048	-0.00023943434850506314	-0.0020146830692297554	-6.360887727753668e-05	0.0002320233003121157	0.0009075287844890853	0.0011381020210747665	-0.00014918160413536106	-0.0011529251180475409	-0.0004093113510316108	0.00019961713562552556	0.0005334881615953684	-3.9288278428827405e-05	0.0004659873674893182	-0.0001662066856580371	0.00032381305776976754	-0.00021820319357542927	-8.782383779716918e-05	-0.0002468045521066711	-0.00016961857101155517	2.323068446856284e-05	-0.00017343092225561974	0.002324430794868075	-0.0001474669914667164	7.878324374669628e-05	-0.0003972762384585531	-0.00015517473566395998	-0.0001362581980854356	0.00022097150737434066	-0.000323890680912884	-0.00010658735161653624	1.5910704439408937e-05	-4.3861821789772204e-05	-9.298503061423767e-05	0.00010543557062278939	-0.0002450840957410326	0.000539006673749488	-0.0005881763182732942	5.760379139205567e-05	-0.000455158046828319	-0.00018244841861062637	0.00454809996528738	0.0002519229398179793	-0.00039351805519474226	0.00017783047384158006	-0.00022360912976323607	-0.0003083977796933106	0.00011686854562801375	0.000282581210595997	-0.00026500821130371385	-0.00014005705013942502	-7.486346108670684e-05	-0.00041217923885806195	-0.0004214485147636585	0.00012094430944201192	8.771407657665055e-05	-0.0003194000932847043	0.002956087510176176	-0.0007898890537937314	0.0009728988550461603	-0.00020240078708187763	-0.00030759726547911255	0.0025220273050129043	-2.8903044154040756e-05	0.0006330141047901367	-0.0009635126533964342	-0.00029055190990770946	-0.00019419968832353734	0.0007050451733073738	-0.0005677165059345625	0.0021364689892584554	-4.114654334078709e-05	-7.54399523547775e-05	-1.7337126149639932e-05	-0.0007584999349132544	-0.0003179175945884912	-0.000142448174488944	-0.000262267673596978	-0.0002784136462562512	-6.745331218483692e-05	-0.0001624106774270169	0.002339994496238859	0.0008261278195801758	-1.575595639163324e-05	1.9843827515840512e-05	-0.00011591829412114673	0.00028964274984381096	-7.184034494567291e-05	3.255287775050939e-06	0.004575607764103778	-1.897972294205247e-05	-0.00024881892345003247	-0.00020759848967411102	-0.00015028124992445311	-0.0005502699293886873	0.000489386645381593	0.00015843494654359187	-1.750714591819309e-05	-0.00019916265631479875	-0.00011801393035058624	0.00045346608288466503	-0.00027557997409224466	-9.241183311778452e-05	0.0004853109440732872	-0.00012177640819824057	-0.00010999142667950336	0.0005324093088494182	0.00030006199837520793	-0.00011207735042964661	-1.268040815877473e-05	0.0002463171902539858	-5.7575690619405254e-05	-0.0001782549835770557	-1.6971344561521273e-05	0.001436541588714218	2.314992010974997e-05	0.00027916020758039984	-2.177951006123302e-05	0.00019771637060402432	0.0003314048014618415	-7.904329452154122e-05	0.0006812355067981603	-8.900687328658701e-05	0.00015791748279666383	-0.00019296921077115615	-4.7599915945599365e-05	-0.0002735525933453422	0.0010909760775779929	0.004858550194596575	-0.0003679682332400364	-7.875294586434864e-05	0.002548229256669328	-0.0011948936171744242	0.0035126980572358587	-0.0001145370998825532	0.0005556618010752642	-0.00048215783542892654	0.0002900653693170803	-2.3998617752343064e-05	6.652658583704483e-06	-2.0840333197123816e-05	0.004014699866986812	-0.00048352837254040667	-0.00027994592671150894	0.00025097174284978885	0.0008492130252218038	-0.0009388777904951582	-0.00028327659228040826	-0.00012541002490942222	0.0008604620622821513	0.0011916669795559163	-0.00010123614259517356	-5.0239392387841245e-05	-0.0005598188581356429	-0.00031976367913092053	0.00023259635632504546	-0.0003140202524871692	-0.00022640060735222868	-8.916511198281089e-05	0.0006695843145704029	-8.193911501341e-05	-0.0001279945666995291	1.6967843628166506e-05	0.0007128843470166601	-0.00047491333130280234	-0.0001123822080034646	-0.000380049078192179	-0.0010884754175807057	-0.0001135721918164041	0.00021049709843980964	-0.0001804884922248195	0.00012199718473676732	-0.0001289583893560871	0.001715490464410186	-6.70415412035018e-05	-2.457810357362069e-05	-0.0002612543639987895	3.3773664771655126e-05	0.0007036413153742517	0.0007676410265419263	-6.571041365828092e-06	-0.00018129360344944543	-0.0004905896448393375	-5.345113941428064e-05	-0.0004510622845526367	-0.00036217884556882503	-0.00016231091299610549	-0.00010346387006729699	-1.026448902532913e-05	0.0021948366446034183	-0.0003549912397377788	-3.090065444605485e-05	-0.0001711485827051258	0.00043265370003394755	-0.0001704756262759744	-0.00022652882500345594	0.005370079755801802	-1.0136560238501296e-05	-0.0001467619311431026	-0.0001293677075271024	0.00016161486560802019	7.521242845424113e-05	-0.00015313682471984616	-3.4141302588826815e-05	-0.00013352244094361754	6.620009929704401e-06	5.2747529971260624e-05	-7.924493843973108e-05	0.000435103882729156	9.543991850811194e-05	0.0002659161432653964	-5.827500403949191e-06	-7.673316807902997e-05	-0.0001378246360228339	-0.00032162348161865153	-0.00017031620848967344	0.00028344874162574937	9.799766889461963e-05	-2.0693714752039188e-05	-0.00045986557064960727	-0.0003031614006227215	-0.0001955688669095016	4.263281224469042e-06	-6.157470866467437e-06	-0.0001761049202327188	0.00011331012237017466	-0.00042627877501780486	-0.0003480646468856896	-0.000232640532812553	-0.00016988643517685913	-0.00013409962506581244	0.0017409570725135568	2.060247135643563e-05	-5.7524836236352594e-06	-0.0009991318619597853	-0.00020449038454633118	-3.617840635081507e-05	-0.000466684468880843	-6.617890564464659e-05	-0.00027055790207963093	-0.000251455153681099	-0.00036258831869050726	-4.516639949707167e-05	-0.00046513009398758623	0.0010570078875479674	-0.00017903880569777913	-0.00017690673809146263	-0.00038162066716619224	-0.00022795987657889103	-0.00020798249789913363	-4.2907122766592574e-05	-0.0014787333373212606	0.0004416296684846959	-0.00028964461872793405	7.762178814175475e-05	-0.00013562295151424178	-0.00034488732403632657	0.008659570269193097	0.0037059142587159443	-9.229880162992389e-05	-0.00011171376217151624	-0.00020583529351146527	0.0002465576972872909	0.001131311040445396	-1.909444569761132e-05	-7.187530860080864e-05	-0.00020283526577893435	0.0007560841852221211	-0.0003642274880532927	-0.0001346695200865898	7.980919320493604e-05	0.0008816421371941216	-0.00011550885622378026	-0.00036099486215357537	-6.44890460281143e-05	0.00015135813773370206	0.0016923399244762162	-0.0004031601656825634	-0.0003090212070331009	-5.882939218829033e-05	-0.0002939056394418482	-0.000515364295830595	0.0024761479838300497	0.0010460542273187544	6.400817736875671e-05	0.00013023203775596481	0.00039099181096900585	0.00037693480593695876	-0.00014635318786794868	0.0005287742344435802	-8.747577607934074e-05	-8.394004286087114e-05	0.00010509084613710614	0.007166466834158799	-1.3518020755809255e-05	-5.122442256969834e-05	-0.0002472164448102811	0.0008751927989043047	0.0002889823175693701	9.378904926204137e-05	4.964336264359798e-05	0.0005809207241341359	-0.0005485012362019165	-2.3993096115994943e-05	3.871442444058652e-05	-0.001363227338728676	-0.00015322986935730094	-2.1620456879490637e-05	-0.00018714690408363197	-0.00023460715841631965	8.555289466455642e-05	0.00017840088634769774	0.000627442225217602	0.0008165053960452581	-0.00028426032675836916	-0.0007500805797511671	-0.0001066541611429426	-0.001995509393452278	-0.00021899485992232543	-9.14992555600619e-05	-2.6122766921008346e-05	0.00010211588520903205	0.0015048602109897996	0.00036465076034063973	0.0006686108850181478	0.0002554234720575421	0.0002742809985065317	0.00011740999043257297	2.3480238380574566e-05	5.455503077997365e-05	0.0004362830757508133	-0.0004333894389849815	-0.0004041865182911258	-0.00013569141123747166	-0.00017705044257793716	0.0013203971079306259	-6.282364299696578e-05	0.0001233139466423055	-5.6835306731282443e-05	-0.00023281002480272017	0.00041244347443565826	-0.0002545299802600743	-0.0007156547741650448	-0.0014471885553934316	-0.00015685879545545892	-0.0003619351194709892	-0.00011667629809122974	-0.0001404445148554872	-0.0003041778794868428	-0.0010340033328747572	-0.00014769045015840108	-0.0005602612937964298	0.00029970563265434595	0.0005011633864781914	-0.00018876191435685097	-0.000174129405928349	0.00021106248529275564	-0.0004816732143045319	-0.00012340759819595338	-1.5045872910564804e-05	0.00089890760396303	-0.0005350994139986493	-0.00012127040143115708	-5.458723671761917e-05	-6.329276910048277e-05	-0.0012916909370733658	-0.00011368079145344486	-5.758816337519139e-05	-0.00010694584776739523	-0.00023191782969604767	-6.12179740392413e-05	-0.0002027195688915478	-0.0006009828083132337	0.0010819931254481805	-0.00042531781596631235	-1.4665995361202041e-05	0.0004513368330842012	-2.8482723563708836e-05	3.304662971813617e-05	-0.00040889906162909793	-7.862129881194821e-05	-0.00030813385273995573	-0.0005359103804166429	-0.0003535285289444518	-0.00028945698817255453	-0.0002968268891506284	0.00011467197325989954	-0.0006064293838047886	-0.000327017774157947	-0.00011741026627295231	0.0004986542491188738	-0.00023085807734366036	0.0014160286058473863	-7.51794839329967e-05	-0.00031465041821020234	0.0013500456545122782	5.627258143588221e-05	0.0022053474347519574	-0.0002483941566904359	0.00019983434635390088	0.00036185207532161225	-0.000756136041179467	-0.0012170976813219803	-0.0001865040083532159	1.6650042652781786e-06	-0.00022354309131105354	-0.0007198932616892076	-2.3436518476668073e-05	9.704308900478184e-05	0.000904812110181165	0.000115006738357841	-0.0004782819382051779	-7.929780083606818e-05	-0.0001192670935647588	-5.458108210688557e-05	0.00040722325686276344	-0.000397649371890656	-0.00019153824409945936	-9.146709750673014e-05	-6.978743329400993e-05	-0.00046878569723561586	-5.561820828124702e-05	-0.0006694863942212943	0.00025842367731118547	-0.00026111464016718565	0.00015357957057245573	0.0039308039332195364	-0.00013213502025043476	0.0005888086737479028	1.7289699459028186e-05	0.003942436094612229	0.0003063287799449195	-8.163770182439464e-05	-0.00017172291919444345	-0.00020740385439086816	-0.00022110748498537124	0.004064349721875829	-0.0003174395810815601	-0.0002908718005859096	-5.190173119567059e-06	-6.646514245749042e-05	0.004154196900068805	0.0002685123460572625	-3.2774146254256856e-05	0.00026727771962894124	0.00010264716595939066	-0.0004805292793477889	-0.0001796321813096217	-0.001088083288469986	-0.0003021598413055785	0.00033432422811939294	-0.0004705896293337685	-0.00021198355993164581	-0.00021526277749447733	-0.00015272279337469566	-9.095594148887707e-05	-0.00015322148493920307	-0.00019146081765477124	-8.546231962265904e-05	-0.00013779783354274204	0.00045926147934285586	0.0008671060342695346	-0.0003643694507060547	-0.0003215845835901075	5.466775288195785e-05	-0.0003433855349926141	9.187068840072232e-05	-0.00017353376498328938	-5.4455959635131924e-05	5.2658398863994e-05	-0.00012198153281365002	-0.00047932701064829376	-0.00025076063834614823	0.00017093604770249745	-0.00015160821868591843	-0.0003155934538537616	0.0004191009902947859	-3.252063697220448e-05	0.002987039609801167	-0.0012101417218860376	-0.0007301397549327889	-0.0001596861606073221	-0.00025497759158183764	-0.0002714226111697045	0.0002365921410214215	-0.0001614868198330679	-0.0004305294173719162	7.945029243436528e-05	-0.0003982806502329087	-0.00037519483661021906	0.0003670399826892657	0.00010536537789695164	0.0007296240862041567	0.0008632656942714207	-0.00030024943028559295	-0.0003063986972402299	-0.00024086768505051962	-3.131787753535599e-05	-0.00020056775452956772	5.81146514398647e-05	0.00020797150510331095	-0.0002608373483226357	-9.048573485607098e-05	-0.00035394950403701557	0.00013870096352043993	-0.00026963341074275087	0.00010799257560342987	-0.0005109932610817007	6.257804443259094e-05	-4.044460608859067e-05	0.00044859143693271394	-0.0003605557460245296	-0.00010646347135187675	-0.00022924970694171244	0.0005060675844184487	-7.689820459670116e-05	0.0020643103283495045	-6.0507952822798684e-05	-0.00013436490452282078	-0.00028100268044518374	-0.0004038478641728671	-0.00036333821746524936	-5.014523292205793e-05	-0.0001614208447886006	-0.00026241731926151016	-0.0004614701432090352	-5.670951550757197e-05	-0.00019723803081429003	-0.0001991239103121213	0.0002674957562399323	-0.00031456359973835595	1.307119958595458e-05	-0.0002550781340405855	-0.00023038002454582024	-3.815765094807798e-05	-2.0833918344914886e-05	-0.0006360106048790042	3.241003240733883e-05	-0.00011753326235033345	-0.0002097158689824616	0.00011595579214277321	-0.0003222918213969459	-0.0003090413324386687	-0.0018077825036022105	-0.0008145053608459697	-0.00023453795954422044	-0.0004759390255417849	-0.0004445074704733334	-3.895627442619589e-05	-2.987898827038178e-05	-6.22594056365684e-05	-4.858597660875292e-05	-6.21861483291618e-05	0.00024722261200077836	-4.538275026485689e-05	-3.7282207593345454e-05	-0.00017735038631022087	-0.0002771430893279648	-0.00023437920712437882	-0.00010929104466944508	-0.0005371810181792659	0.0003916226903898489	0.0028718221929386343	0.00021677145831437215	-0.00022434603436700408	5.852325834432186e-08	4.5207480884232644e-05	-2.308644833691957e-05	-0.0004059552574202285	-0.00020635063389681663	0.00047570587939116046	0.0001448089232945254	-2.7589941437060958e-05	-0.0005305280671063165	0.0004125137698811342	3.6790365875725846e-05	-0.00024640924921149693	0.001246353676897866	0.0005832506423199336	-1.5391035234127104e-05	-0.00016612665052522806	-0.00010663618618729201	-6.758834874493517e-05	-6.244549813657966e-05	5.364804161583423e-05	-4.2872487834107846e-05	-0.00022337105361731785	-0.00010994246647562887	-0.00013412510158124965	-0.00018630233887625383	-0.0003466154880314557	-0.00023318074994637961	-8.777026424793481e-05	-5.423537595771349e-05	0.00012768796730871343	-0.00019580235922815974	-0.0002113454803915918	-0.00014199122345801474	-1.4945638537977676e-05	-0.0002785162661646151	-0.00032742524945445384	-0.00021317418815634606	0.00013684459940214354	-0.0003775660866806744	-0.0002204508257955779	2.2923555692078863e-05	-0.0005301593893000297	-7.819719660207428e-05	-0.00036987950965500173	0.00038406350644073123	-0.0002298196818807716	-6.7066429777077695e-06	0.00011873415452530788	-0.00011734433533082598	0.0005414901258712206	-3.0500133643426433e-05	-0.00019738216666902712	0.00026934819078809884	3.675945997510032e-06	-0.00041296931249510874	-5.329481993608167e-05	-0.00013027013108834624	-0.00014773754495685481	-6.247399138665273e-05	0.00030626111427572235	0.0008606854614307833	0.0003508947114996951	-1.713925645163198e-05	-0.0001558580379085179	0.0008192870748743456	4.015502643754428e-05	0.00015654515125089412	-8.425714575202531e-05	-0.00013567643441460056	-0.00012191900964772853	-0.00020862721377050834	1.1059044373441538e-05	1.4975234337497288e-05	0.0007134565638341283	-0.0001880326463668576	-0.00047484695439055624	0.001679631402913543	0.003466703110691757	0.002352824048771924	-0.0005101681239447317	3.427420269391767e-05	0.0011058941378904049	0.0008994664229797225	-0.00040439668883214053	-0.0002105035564892544	0.00010324208770494888	6.945727340468905e-05	-0.00028368987709877485	-0.0001862519375834724	0.0014527638592894087	-0.00033721944280623237	0.0021463507324229105	-7.465673724621923e-05	0.00021138185916887468	0.00025297334362048057	0.0001656419256870671	-0.000149771360907356	-0.00011535466432249957	0.006333170486230367	0.0036323875757744003	0.005924786811466676	0.0009503201489213078	0.0011549248660928915	-4.244329711911537e-05	0.0004046028299497859	0.0048278912397431845	0.0023717840390314144	-0.00040893035081386375	0.0002630901161086643	-0.0003212906487155059	-0.00026004266583702895	0.0014137425220064807	-3.9480523415441816e-05	0.00024128951451633714	-0.00024230666924058436	0.00018164632573274822	-8.375445955278844e-05	-0.00020438460286517317	0.0013175314866440148	-0.00020335332381234532	2.0825190099764877e-05	-0.00027022726038718317	-0.0001374241238215277	-0.00020473050693420062	0.0001941962721892331	4.707658786033185e-05	-0.00028700380063240085	-0.00023919700058966305	-5.534056683726258e-05	-0.0002544087810591497	0.000113409272108657	-2.9391578425633963e-05	-0.0001783407490739718	0.0004200812055709847	0.0004952191620838973	-0.00011081704471341641	7.418002160438565e-05	0.007215741775952149	-7.64855766341115e-06	-0.0004084022759552889	-0.0002747598365399221	-0.00010612243507572955	-0.00026088527794483293	-0.0001090900001554712	-0.00014058112618624434	-0.00011046681942578182	-0.00013143824568465548	-0.00017184712529145382	-0.00030692862539938103	-1.5900462607386405e-05	-0.00010960143134423958	0.00014459877075754496	-7.994419369444544e-05	-9.563950889173875e-05	-5.677703267779604e-05	-6.729703873168414e-05	-7.032870419419732e-05	-0.0002867586484901711	-0.00021111619509474425	-0.00034405477628427823	-0.00038669549765820593	0.00046828430043792586	-7.270850319270043e-05	-6.633402131207413e-05	6.093171457463119e-05	-0.00013270197076477167	-0.00013543229231146721	-0.00027352350811391	0.00031371589239062516	-0.0001877775287690871	-0.00041358854837552164	-5.175050895880665e-05	-0.00043374943761538434	-0.0005129220588063177	-0.00046563262751491037	-0.00021561662919888103	0.00013165103912008417	-0.00013241467887779827	3.5661805385694384e-05	5.987290704130808e-05	-0.00029349061173899955	-0.0003928971344257767	-5.232177905766787e-05	-9.709789469115799e-05	-0.00018934259669883542	-4.0808834839242956e-05	-0.0005067303899942091	-0.00020091035210308115	-0.0002452616636722527	0.00022738011095080966	-0.000302677915591048	0.0043096300163767975	-0.0001504977745056187	-0.0006036669414555321	-0.0005451698420434708	-0.00029017784268927244	-4.086973651091334e-05	-0.0013656492144665084	-0.0004870272577932765	-0.00022488835398103333	-0.00015237595866514404	8.716970783645176e-05	-6.599714312559708e-05	0.00022964339615830548	-0.0001911769086169043	-3.2524974110088906e-05	-5.525109644881283e-05	-0.00014250138367274815	-0.00016967363177093254	-0.00015884877416572768	0.00012518720182412316	-0.00015973316770896627	-0.0002877544001786763	2.3447425814895674e-05	-0.00035997128220447767	-0.0005227747205506547	-0.00019670073658790646	0.00026817186162044046	-0.00030444490048460665	-9.293792572904196e-05	1.526536054171304e-06	-1.9872846844867236e-05	2.8611508633504802e-05	-9.213520394937295e-05	-2.760135050333019e-05	0.01191365385315124	0.0002415916116053759	-0.00014861284681544527	0.00017690909084305798	-9.569220533783589e-05	-0.0007019846105599975	-0.00018291228913715847	-0.00012598213098710505	-0.00015283524955166084	-0.00011764344569536	5.606435012178735e-05	-0.0005945496820884907	-0.00028935628544725427	2.5918073508106945e-05	-0.0003040989469339599	0.00022155034454808252	-0.0004635688040218635	0.0002623748750191935	-0.00015845713548428688	0.0002466880550875282	-9.997869389749076e-06	-0.0007715928598722383	-0.00028294373884052166	-0.00014771392761649908	-8.565987450222122e-05	0.0030341721451563317	-0.00020300263556428355	-0.00026147833569299916	-0.00021942020783471608	-0.00029515395333632913	0.0001114071598150663	-0.00016847496266096722	-6.509056575409355e-05	-0.0001272624164607505	-8.892925011565947e-05	-0.00012634622562088872	-0.0003104734959594567	0.0006177283111233747	-5.3401006477385284e-05	2.3987377335196488e-05	-8.456541701427478e-07	6.113786925033268e-05	-2.0252945997392548e-05	0.00027056656892990847	0.00025202117312365127	-0.0019657258966677554	6.50937873137723e-05	-0.00016641392842666302	0.00016560787570041855	0.000435134398940609	-0.00034495918373675784	-0.00011133800908993804	0.002664273295169619	2.5791500616717623e-05	-0.0002103625481502859	-8.239062560389044e-05	0.00013303205320701247	-4.948657362115835e-05	0.0013378149685662013	-8.583816862850207e-05	0.00013276121204672633	0.0001672377774848226	-8.9046953925332e-05	-0.0004375357848286915	-0.00017922966958755715	-0.00018699555390260208	-0.00012028792796747972	0.0001648322635289641	0.0004725176778565397	-7.422793643152062e-05	-0.00032090855964328436	-0.00017045051513550188	-3.6742808248023084e-05	-0.00020881841790175724	-0.00023622238143829926	5.0692124556564744e-05	1.6954157969807114e-05	3.426581371424716e-05	-0.00011053138485691229	-0.0001359620666874087	-0.0011022244228734025	-0.0002201030669020274	-7.366919108445245e-05	-0.00010821391217342307	8.004946025629996e-05	-0.00011336074331977388	-0.00027265437281462845	0.0009903518274524828	0.0030100049923134347	-1.2147380111611443e-05	0.0024593332193587054	-3.128450102016812e-05	0.0013219666117255495	0.00188943537833563	-9.209970653178762e-05	-0.00014718816134609848	-0.00023829757498951338	-1.550048251170904e-05	0.0008055340914733172	-3.347405341897482e-05	-0.00028940839600001046	0.0001921538989954514	-0.00015243464608096942	-0.00032970572979132504	-0.00036736252875146	0.00012102463967780736	-6.456653431030636e-05	6.224078868074396e-05	-8.989230998035902e-05	-5.184629157551637e-05	-0.00020796331610664837	-1.0124914252507486e-05	-0.0002510390397291528	-0.00011253595056238173	8.368495503714645e-05	-0.00035832339627086515	-6.472426992982994e-05	-0.00012719738952644157	-0.000149174263469088	0.0011279000135853694	-0.00016125643674320982	-0.0001934446302201398	0.00018228928601179845	-0.00023361804309834333	-0.00012112837020550306	-0.00010427351802459308	-5.2886334546809304e-05	0.00022510060600937	-7.870964989021625e-05	-9.235651423583716e-05	0.00022748980268928954	0.00012959182898368137	-0.00017395246348606862	-0.0001479158698414017	-0.00013943827027675638	-2.2183085653879078e-05	0.0003859434920828075	-1.5680020953732397e-05	-8.444375479979084e-05	-1.455343045949698e-05	0.0008384610220751141	-0.0004468084136464241	-9.215552204999786e-05	-5.2906987833323744e-05	-0.00030476022300573703	7.652856662456352e-05	-0.000528862383144815	-0.0007684237100523805	0.0007201319451591953	-3.917176314466724e-05	-0.0001704841231550961	-0.00023580048356963468	0.0009246417603630471	-1.0797586157707223e-05	-0.00015956503989163773	-0.0003040393328611302	-3.8041212336037103e-05	-0.00022075794602698573	-0.00025495658195895615	-8.083764688742225e-05	-0.0010550105569018522	-0.0008771395512865017	-0.0003908439192576604	0.00023865396905603818	0.002074413805862218	6.782035772593829e-06	-0.0003402020044734784	6.190979321745107e-05	-0.00042331340235487726	-0.00022678279969266427	-3.109722657581268e-05	-5.564821576829306e-05	-6.0125447223461976e-05	6.239326586592171e-05	-0.0005960897150135332	-0.0001899465309049017	4.675526535927668e-05	0.00012477561286021428	-0.0009005102597528638	-5.686807657398864e-05	-0.00036198286232172466	-0.0001152908642789884	0.001970632402989434	-0.00013791028424693362	0.0016825407787460914	1.5341703029240574e-05	-8.837760682348725e-05	0.0005507089727490219	-0.00017605023892555832	-0.0004184329671058123	0.00017454632326328642	-0.00013014294852842502	0.00010162040203268075	1.810427752681726e-05	-0.0008029226997404795	-0.0001544758795194759	-0.0005025145304294046	-0.000603412237672493	0.0003842471082037763	5.846481076938543e-05	-0.00043807000124990696	-0.0005337189776995708	-0.00014552191103791014	-0.00012140128180290813	-0.00014061349239857717	-0.00023294843066649072	-6.806565581094578e-05	-0.00012368756350477923	-0.0003333809428987866	-0.00020381291121147397	-0.00043838132806837195	-0.0007393267545861074	-0.0004268466352213996	4.450972152025718e-07	-0.000357946535091767	-0.0001667483931887638	-0.0006414554094377684	0.000216550480941677	-0.00025528854454493887	-0.0001685169466157592	-5.832297974985109e-05	0.00021797054311327097	0.00012403331238614092	5.617866110908404e-06	-0.000167778060694498	-0.00029811826573213665	0.00029291428905932863	-2.0447751213366512e-05	0.0004838435736703599	0.00856813626812308	-0.00019935127637545012	1.0138875243457153e-05	0.00020087958968906716	-0.00040490940873025175	0.0003982700433040087	0.006608391103393423	-0.00041102555426265387	0.00026370125359198864	0.001512849194808432	-0.00010108112499730183	4.381280131969307e-05	-3.0496723588042685e-05	9.940002790679897e-05	-0.0003054445899717324	-0.0004556473640186033	-0.0003788060658324024	1.4375583093783935e-05	0.0003321433635876715	-0.000317349984041133	1.090054712925634e-05	0.0020386904543350636	0.00031518820458633983	-0.00043551153849594697	-6.805194455008301e-05	0.00011430783033892422	0.0009799776663303665	-0.0002756875035780025	-0.0001447968012224593	4.015193362307545e-06	-0.0001124092451818212	8.496471944340338e-05	7.441832765973798e-05	0.001168122080495814	-8.717752016692112e-05	-4.545911425877319e-05	-0.0002641165651344292	-0.0005020291082445707	-0.00011510782235025562	0.0030466568063182127	0.0001349230700770901	-0.0002539495773158439	0.003063646489156387	-5.850554022272949e-05	-8.3702256740192e-05	-0.00012934882325511113	-0.0002615930181641113	-0.001807386872592064	-0.00018757661451386263	0.0004618640485344537	-0.00011457887952558648	0.0003126896739660515	-0.00032038783378892033	0.00032722368916565826	-4.623131785611301e-06	-7.26495417091348e-05	-0.00015317006318711282	0.00018522448163182378	0.007943312144735397	-0.000504726681762311	-0.0003293920769361747	0.0018992455685213061	-8.942856954923485e-05	-0.00030917369329325114	-7.720562946039007e-05	1.0473445552202816e-06	-0.0003005903595281329	-0.00033997433824947736	0.0034454151440713693	-0.00021274993574731409	-4.561664371180544e-05	0.0007636419343841992	-3.193721132525625e-05	0.00047016389374950215	0.0009660490447607544	0.0009665691677177827	-0.00016200663190430803	-9.926807822140478e-05	8.783265160083105e-06	-0.0009363006150103165	-0.0006736545548194733	-0.0001550333365866386	-0.00027040646354460645	-0.00034901033675288217	-4.443655121412417e-05	-0.0004985892156193876	0.00012574533685536727	-9.324071937653635e-06	-0.0002415738565374887	-4.1471282241504965e-05	0.00023765343666532537	-0.0006029088763393115	0.0003041928202393825	0.00037588466721440975	-3.3443283789300116e-05	-0.00045719948581474454	-0.0005533902452706093	-6.168872103450152e-05	0.0008343367844199707	-4.970261535685836e-05	-2.8266980719885862e-05	-0.00025390870685751524	-0.0002723715813018514	-0.00010729619245473021	0.0004865063849071665	-0.00010863251271440064	-0.00013110405682094503	0.0006406571627818258	-0.00024657302853069163	-3.129724898971187e-05	2.824895463991326e-05	-5.631912319618322e-05	-0.00010608356467017042	-0.001106180952288777	-0.0009079894863588088	0.00158609680449547	0.00011224116316944468	-0.00031078492653154694	-0.00010826992470994817	0.0013919376831395705	-0.0004044923568442958	-0.0003354363186640622	-4.163270989912988e-05	-0.00024335289230941845	0.00013281590299784687	-1.5359570502193247e-05	0.0010556210578159988	-0.00023526774459409701	-0.0008555403295310822	-0.0003757219841608917	-0.00016523520253223953	0.0001004493774469534	-5.995144404904043e-05	-0.00037231939955958813	9.497642019494243e-06	-9.589093824878736e-05	-0.0002970053326696626	-1.6795715119232122e-05	-0.00037581259848229963	-0.00010884418362006604	3.778469280189855e-05	0.0008115434228743423	-0.00033188170828038515	-0.0006959769398586264	0.0001819255686986013	-6.780279550715768e-05	0.0002425213297909886	0.0003183187197162726	0.0012855477543876521	0.0001903696920042769	-0.0001480786667729255	0.0016686505931948908	8.455483177469478e-05	-0.00013821673930515204	-0.0001995094941342915	-0.00014559213872731463	0.0002544347291165631	-0.0003941425818929231	-0.0005764517590378288	0.00044788066244357027	-0.00011603499380381129	-0.00019158595297264698	-0.0004463730579254862	0.003459421887089312	-0.00032973391275311015	0.0007970534948633155	-0.0001086061163550067	0.00044645034111422696	-0.0004043691835640906	-0.0007549635962152362	-0.0004020374216020252	-0.00048786831505090076	-0.0001575694469576002	-7.941369598079758e-05	-0.0003523479886265454	-1.1679718522569437e-05	0.00016683952647325375	-7.202415841544554e-05	-0.0005884611675646657	-5.900888388592925e-05	-8.837678468207294e-05	-0.00045061668196519524	-5.4307053524829175e-05	2.847211850607243e-05	-0.00012709633877306894	-0.0003435729663428264	0.00019107466569810182	0.0010238096202241493	-3.365564364503327e-05	0.0002350254251088364	0.00017847442455127117	0.00018567098759002823	0.0014525124132834942	0.0012144421400628303	0.005673290183569158	0.0009586971272329096	0.002629804068162377	0.006703058583136997	0.0006835756433782695	0.0012286003349633121	0.005422852470741431	0.0007209300148856805	0.005294715979141055	-0.0005042793122718701	0.00022864868891491188	0.0007074395030529931	-0.00023149104442584162	-4.016102797838079e-05	-0.000415781042183254	-0.0001626577076818107	-7.381749417489388e-05	-0.0002541634666175849	5.0755008699246494e-05	-0.00019059228471442045	-5.0038273574283416e-05	-0.0005243657658193144	3.6538124756403614e-05	-9.291315189693478e-05	0.00011485397546318972	-0.00020487964435742122	-0.0002506411151258174	-0.00036528368657213724	0.000322511367648096	-0.00021045283561385594	-0.0010472955109671954	-0.00011130322917941292	-0.00031652404023838776	0.0001885659890457074	0.0012597606548467595	0.000420476796201116	0.00019072858153287357	5.998418916588249e-05	-0.001779324059321532	-0.0002905001319379152	-0.00020155110905689173	-0.0002553301872366535	-0.00020290281143322175	-0.00024983067533068784	-0.0006206394576628046	-1.6714957323690663e-05	0.0009126372498099206	-0.0002929996377323178	-9.783135278700498e-05	-0.001817384988819151	0.004136784976265718	0.0007779107842695929	0.00028089932386895236	-0.00019262902601256684	0.0008560350815004683	0.00018244322637785403	0.0004276779218438312	0.00015385620868161725	4.963930553701763e-05	0.000513360387859358	-0.00012195700542103389	-0.0003382220479471052	-0.0001822065855611584	-8.509154135910435e-06	-0.00011084278599850991	-4.0263872458535664e-05	0.00033743504775801594	-9.049727283616544e-05	-6.76671019311254e-05	-0.00031540991151830246	-9.015715412047135e-05	1.5564082549272236e-05	-0.00018187575859562852	0.00029509808669276325	-0.0001592676098734567	-0.00016506492785174447	-0.00029006729377186005	-0.00010392833775686758	-0.0003214982475797216	-0.00013387708159923368	-0.00028539858003080466	-0.00018799578600335332	-9.143662950703826e-05	0.0007919115489065758	-0.00046609852602286624	9.216555297149403e-05	-0.00012930643821182735	-0.00011486075527499941	-0.00014785410053975146	-0.0007679648498813763	-4.3791228805713384e-05	0.0002927024379308916	0.00027623130462813396	-0.00015350403977587438	8.24775601912312e-05	-0.000237458309784937	-0.0007181447308330602	-5.353435629428346e-05	-0.00032143783888337373	0.0002214294103398463	0.0007632823726997821	-1.4086570541759792e-06	-0.00024338468521858605	0.0007719635269038942	0.00034905549580399587	-8.509738911836832e-05	0.00019931122452693955	-0.00022353383061862053	-3.535507009414062e-05	-1.1163442392987113e-05	-0.00014788746372387693	5.0359582656718104e-05	-0.00013562001013728384	0.0001509650100168377	-0.0005346752065951252	-0.00012511073359502037	-0.0002528493632985194	-0.00012716581568741675	-0.00011047635638475052	0.00041934473214455607	0.0005851782873349279	-0.00023001626726575802	1.61421218670951e-05	0.0012073412520494206	-0.00012259470362190275	-0.00015573754883900552	0.0001912754316124059	-0.00034892430420274147	-0.0002752279904396587	-0.00021579656416721054	-0.00014437904581694085	6.713333458226245e-07	-0.0003866333756190148	-0.00011274605356000731	-6.605002979516791e-05	-0.0004952904400741012	-0.00012753903217794133	-0.00041872083721126454	-0.0003250063554788442	-3.598192002334037e-05	-0.00014902815437992282	-0.0003560274685131099	0.00023384968158914898	-0.00012752501420699208	-4.721384921979389e-05	-0.0002366608823397537	-3.321955650169503e-05	0.00013255109057606727	1.8181230837568306e-05	-5.1176106702927756e-05	-1.9866451976932076e-05	-0.00012779688171422944	-7.622098714313513e-06	-9.686961295252424e-05	-0.00035429379144100886	-0.00034177939764724	-3.440952750212005e-05	0.00034695337226221026	-0.0005803449429546708	-0.0003050159168180125	-0.0002512188938658251	0.0020633917383366153	-0.00030459870975022783	-6.506929821526e-05	-0.00016545915875626778	-3.187260576236559e-05	-0.00031554613840993324	-0.0001009351004712763	-0.00027652763212528586	-0.0005187386381915755	0.0005689229687867291	-5.9596548634146946e-05	0.000280543704000927	-6.411249232026398e-05	0.0003148441252179348	-3.6068325101093745e-05	-2.4783718520165742e-05	-6.89873875159223e-05	-0.0001293147807345125	-0.000155668692929976	0.00047834750718835393	-9.929296124649413e-05	-4.800201555323109e-05	0.0005227148392823876	0.00011633853992744741	-0.00015306928284951617	-4.77167190415416e-05	6.77180419331008e-05	0.00017438543903374804	0.0005979606185760549	-0.00012419728518383097	0.0022552496381956066	-8.053460752481602e-05	-0.0002343819065451559	-0.00027071820023138814	6.607723768781597e-05	-0.0002904483085928596	0.0014589262562145456	-0.0005933953402498974	-5.7127836503722326e-05	-0.0002039092488900957	0.0002036510852477143	-0.00015682420781451607	-6.645224942357025e-05	-0.00015267695317307874	-0.0002544233362464435	-0.0003470123789602164	8.250885555402861e-05	-0.00011268751249423749	-0.000274671151299713	0.0006237741720281214	-0.0003370981886139228	-0.00011176790788550094	0.004917869356353614	0.0006823305780861317	-0.00022911309670701149	-0.0015539541024749356	-9.095445096866426e-05	0.0005458384052912789	-0.00022557145534809312	-0.0011797105769017365	-9.36183132507929e-06	-7.69374095121126e-05	0.00015623639473646026	3.812375448657531e-05	0.0009610534781176372	-4.142793890921874e-05	0.0002330950198817015	-0.00014196623905820567	-6.224751008855069e-05	-0.00019235786192089256	0.00018443033353976172	-0.00011203269025437409	-0.0002225049025868584	6.978249195454428e-05	0.00018272814530255412	-0.00016401086036995299	0.001989559254537614	-0.00017257243027933114	4.519677892608986e-05	-6.596920266498946e-05	-3.602199185711524e-05	-0.00011583670514789558	-0.0001296682004133103	-0.0003317162664089988	-0.00010154296533283745	0.00024333698095230317	-8.114970159067854e-05	0.0022399309931268687	0.000802320554230582	0.0010801543253835676	-0.00017430897934291227	-0.00038681529083822345	-4.540871157091258e-07	-6.42848240444034e-05	-8.67471042169299e-05	-0.0001566092607540904	0.0001412937975309042	-9.336860910850444e-05	-0.0003490226169586438	-0.00048429062733814363	9.363116101040113e-06	-1.3443552741773349e-05	0.0026454196642517786	0.0018651280552828484	-9.179883208774562e-06	-0.00020966391250323117	-0.0001259925276841698	-0.0002102143153986303	0.00019370517228424505	-0.00023418527130020854	-0.00018144352398370348	-0.00018407563927046706	4.386964183531989e-05	-0.0002802525471994424	-0.00024430193790407395	-0.0001158269124508848	-0.00013632609642822156	-0.00022793437674204574	-1.7013735769577214e-05	0.00010284483528561847	-3.989789166693919e-05	-0.00034345694436601547	-0.00016902730287138211	-0.0003197064664295212	0.00010288972506357183	-0.00017420124881412305	-0.00040127159087952383	0.0002588265804807208	-0.0017642635861012004	0.0007282171532115306	-6.196658204134854e-05	-0.00018652296675033313	-0.0001650419631594606	-0.0002085966151526097	-0.00018518952272335488	-0.00022481891182091012	-0.0001292133150286229	-0.00031994397028821327	-0.00025720243527683356	1.0811432185652035e-05	0.0019039739429865424	-0.0002086986476700439	0.00040342057214689945	-0.0001771961825630987	-0.00018790397856623692	-7.921459061038819e-07	0.0006378560068236434	0.00019720526584923167	0.00020195785394663438	-0.00034608398841192394	0.00035986177552619074	0.0009383887216812283	-0.0003666844097230588	-0.00012554222625180963	0.0008205536590136585	0.00013480898511430305	0.0001496617423473894	0.00056689084178958	-0.0001513873416358549	0.00048252983783627154	0.0002810734918980825	0.0008017565511937808	0.0007359993385291249	-0.0002945593028212218	-0.00018783702910312133	0.0025224790212047556	-0.00012847172914600056	-5.15717508904023e-05	0.0003027002625464752	-0.0003203900127455771	-0.0002941287926115745	0.0007579744983629761	0.0009051165004593136	9.182372904228244e-05	-4.579681600234179e-06	9.24758811103547e-05	-0.0002937443567856547	-0.0002414869476035747	-0.00010954867425873674	-6.39008434622344e-05	-0.00020414881746802014	4.701169871975574e-05	3.768235416782151e-05	-0.00011949831482508453	0.00017521311221383723	-0.00026434300378753355	-0.0006422577952443633	0.0005890809431415438	0.00018400502831218818	-0.00010145545714863745	-6.101985609143436e-06	-0.0008698610640798292	-0.00021069135482394566	0.00043917990950116827	0.0003260620510867243	0.0003123440784909193	1.452225764326151e-05	-7.823967326505728e-05	-6.670630536426523e-05	-0.0003263356677284265	-0.00031952426925860924	0.00024906638146144066	-0.00012169399189751058	-5.885964539385611e-06	-0.00024597276470734796	-0.0003611196261427181	-0.00014384768852765281	-6.286814946814718e-05	-0.0001310742333672959	0.0002981549472975495	-9.803210561020303e-06	-0.0002818589782441464	-6.612811291547943e-05	-0.00029282384270101655	0.0005272657795574231	-0.0002953023551807534	-0.00016725996938897743	-0.00019743537392792783	-0.00037650443633262866	1.0522196052924107e-05	0.0009699761799378098	-6.0357843526807816e-05	-0.00013603311492039184	0.002153133788349571	-5.011913584209721e-05	-0.00018465207416467166	-5.1998789431321094e-05	-5.768240397392774e-05	0.0002604502701865606	0.00019489184903693629	2.3001387705871062e-05	-0.0006735351145767476	-7.68888942786753e-05	3.932506592030975e-05	-0.00021366892353398933	6.828113349121506e-05	-0.00015912343053563522	-0.00018749475515642816	-9.906080185295527e-05	-0.0001448139559836814	-0.0005165824047196451	-7.376608805779487e-05	-8.222940325168943e-05	-0.00017917646678294332	-5.133296601990039e-05	-0.00034117451733161046	0.00024108175880285744	0.004535421607708663	-9.802671905137812e-05	0.000803397744282468	-7.960023338260602e-05	-0.0002493809340893465	-8.048891211118094e-05	-0.0002380807951379143	-0.00044213329565852847	-0.00021401939060555563	-0.00010996014607416363	-0.00020286353182185954	-5.9969794023481745e-05	-0.00010221324662725575	-0.00041682408152923594	-0.0001709528290417685	0.00013849300185786424	-6.391338263904284e-05	-9.621367807993582e-07	-6.348496468827539e-05	-0.000769285544643534	-5.494822525697094e-05	-1.854917621181675e-05	-9.211610585175309e-05	-6.174253804231261e-05	-2.526021915228635e-05	0.00012520307787718303	-0.00012030737381752789	-0.000327787135761741	-0.00011787375551590765	0.0017534287034042645	0.00033180917519213583	0.000375336060377948	0.0004175986565426172	5.607319559432888e-05	0.0021397361264930918	-0.000681666694114006	-0.00025267238930472594	-0.00015726415030023504	-0.0005845267780930852	-0.0007808805838053328	-5.88740329519725e-05	-0.00024425638898267977	-0.0002885612851163322	-0.00012793930747406952	-4.38987220741999e-05	-0.001313235503138344	-0.0003044485112516665	0.002688833981134775	0.0009606156854587506	-0.00010621457521818528	-0.00010194791468257276	0.00011436310523963614	-4.9416473006244696e-05	-0.00024142505263238426	0.0005227036050118652	-0.0005547448097027823	0.0032240034975810432	-8.160506411756156e-05	-0.0003156353548024479	-5.235578356524243e-05	5.545685225606314e-06	0.0006730682230880162	-0.00012978345889405927	-0.00021794164102736666	-0.00023386275641087268	-8.616472676944527e-05	0.0002363172562696749	-0.00025684397932676235	-6.264110986469068e-05	-0.00010090571624699558	-0.0002814080543039803	1.7892649818334288e-05	-5.593334344980724e-06	-0.00033051470034981185	-0.00015202566079848453	-7.188186690921368e-05	-4.668455538242474e-05	-0.00028711277146562696	-0.00015292481580845104	-0.00014869725494500067	-0.001239669206853635	0.00019683026461241992	-0.0004836479223987342	-9.681193754077684e-05	0.00041381626793782867	0.00023215707638267444	0.0007347550872881881	0.002151633304463891	0.001818568326711692	0.000270843685741991	-0.00011005527803606492	-9.658778757355795e-05	0.00020150935367887655	0.00019435626279076413	-9.698657848154311e-05	0.0036267977745661263	-0.00013131901044192038	0.006958628711595962	3.9027381738017726e-05	-3.2450838151088216e-05	0.00011616529279073068	0.003690092296860823	-0.0002082021203557746	-4.103530145949955e-05	-0.0003770483854214047	0.0017443695136717264	5.7060686900614824e-05	-0.0003617921643680814	0.0049195082170273245	0.00030132155584619954	-0.0002533790612128122	0.0003407262551960955	6.160625557498866e-05	3.0952170636940495e-05	-0.0004604181490218533	0.00048578297865683177	-0.00014618520128697633	0.0015635499351122758	-0.0001291588762644569	-0.0003957826308039233	-0.00030219310184946904	-0.0004312759672970823	0.0003779916801346332	0.00032915881999406513	-5.249272312645982e-05	0.00017230675776551746	-8.356164348216615e-05	-0.0002830820619903048	0.0004153266910232854	-0.0006455825907665623	0.00017371921659521759	6.794381828059261e-05	-0.0004781085691552599	-0.00017312211685769775	-0.00031472337243068193	-0.00010550704067523971	-1.592293060004267e-05	-0.0004590111006729329	-0.0005183030507069081	-0.0003952551375201045	0.0001606674465685983	0.00011939462532441644	-0.00024028953262585364	-0.00025757977796741604	-0.00020115297668557943	-0.0001354137990428955	-0.00010237148516302428	0.0011164426224248283	1.3047150544014938e-06	-0.00043179991830545324	-0.0002991433499899687	-0.00016483409761916133	-0.0005658206667829426	-0.0005367230332409544	-0.0002371425731457574	-0.0004677658869803371	0.004538511431549117	0.0017713983245254234	-0.0001539973822950182	-6.1007442462826964e-05	0.0008484387860021259	-0.0003517452495785338	-6.234114838704646e-05	-0.0001991160000870903	-0.00020231652625837387	0.00014903310752839485	-0.00015623203594360458	-0.00048789239825947084	-0.0002701544414842359	-0.0001973548206146347	-0.00021195917263337546	0.00019069300503853494	-0.00042194464052456237	-8.461128191387525e-05	-0.0012650326938585263	0.0002667898290666453	-0.0004767338703907368	-4.38741107914769e-05	0.000752725508254735	0.00036375501054828073	0.0003531363591937032	-0.0003545624870950707	-0.0002665424468622182	1.2092384835750124e-05	1.3511453255054071e-05	-4.926245012052347e-05	-0.0003869262624677993	-0.0004933118636116829	-0.00012370367248156592	-0.00034498095859349277	-0.0003308886122956666	3.698125748992085e-05	0.00017778379228754803	0.0002218226839152666	-0.00013042492930990195	-0.0003098068882397582	0.004996558005432506	-0.00029855345428722574	0.0005894732589070579	-2.2405283614964067e-05	6.764528841316421e-05	0.0001493293745612501	2.2971200246036425e-05	2.0542104664408384e-05	0.0001250506949950581	-0.0004994072461783158	0.00046748435566002384	-3.0344325238589596e-05	0.001312063781205151	0.0001836666000907275	-0.00026033385269896674	8.601385529564451e-05	0.000328388153829773	0.00038549358136645453	-0.00014068625123080688	0.0009319934045726079	0.002792215818304538	-0.00014192665552996935	-0.0007863788441850024	-0.0004537415689432866	0.0018442405735583222	-0.00026931217761189303	-0.0002737085177421894	-0.0004414240659343388	-0.0006393953689820904	-0.00015742397311388734	-2.7649184178763853e-05	-0.00017521677588151063	-0.00021446748361469024	8.944481052546439e-05	0.00031746789778084493	0.00023018553620051904	-0.00010138531970325908	-2.699059077890609e-05	0.00045180922241573715	-3.6090064468953676e-06	-0.00019846734427846142	-9.341845189179219e-06	-0.00018563517713063052	0.00012170157222553359	-0.0005044746368518822	-0.00015275951331936022	4.4356188593335515e-05	0.00010977364226397156	-0.000688938127004274	0.0003953904650728483	-6.53665492517013e-05	0.000515742471212652	0.00035290107312606876	-0.00044992414868805437	-0.00021647305294328822	-0.00045858765085349164	-0.0004625400181669612	-0.00044296051595871835	-0.0006499534476730852	-0.00016444407678142093	1.781155777006374e-05	-0.0010215992187496746	-0.00048329279061587937	0.0013376935078699278	8.974571794645183e-05	0.00012937504256072332	0.0002615243149261208	1.3158093529245189e-05	0.0011923140413260605	-0.0003412850208126473	-0.0002198892564794239	-2.7808409776242183e-05	-0.00012615203786457842	-0.00024321606642692292	-0.00022477219838579654	0.0006586606093441678	-0.00031714930074904147	-0.000287641091035818	-0.00025767527256830925	-0.00041679890124350475	-0.0004759359516912795	0.0005798314812977409	-0.0006402103608988564	-0.0001372347389249226	-4.3604884336522474e-06	0.0007215831965397618	-1.8841713109334286e-05	0.00021737402137202963	-9.630619531164534e-05	-3.169802923631141e-05	-6.979628843662003e-05	0.00014215414987225355	-9.193389394974598e-05	-0.0004524566173119569	-2.660286055360936e-05	-9.565740449029602e-05	-0.0009437997434197468	-0.0001598440194427617	0.005540190444242132	0.00039993786067808463	-7.565083535916607e-05	0.0006505426346081151	-0.000127501031877186	-0.00016114060810407257	-0.00025410753775014617	0.00021339423469505378	0.00047969032541423214	-0.0002945045833082799	-0.00010603666246141527	0.00023708339571612287	-0.00013354191669867128	5.323865742258644e-05	0.00034876155877710266	-0.00017939698903322534	-0.0003170598653248345	-0.0003409568690725142	-3.4002473704216204e-05	-0.00024484849171979356	-4.56525650790019e-05	-0.00048528520864899415	-3.279053205104551e-05	-9.739113387001084e-05	-8.511868926635194e-05	-1.807826195273752e-05	0.00017510750558044508	-9.160078736355583e-05	0.00721826456183763	-2.839890812085198e-06	-0.00021454793018819358	7.215747226550132e-05	-0.00019564806321721804	0.0015074412510972916	-0.00037305190818184733	0.0003883131720191753	0.001016888220245324	0.00034728475352552367	0.00013835398816961433	-0.00026892957936279195	-3.6598862952241875e-05	-0.00023441183851464798	-0.00029024147342785497	-0.00028916807997318245	-0.000560010798751132	0.0002605786714508966	-0.00016775195388214086	-0.0002342227466748041	-0.0003661759047125979	-3.64542687162543e-05	-0.000297240861842113	0.002004115356745234	0.00017699345937106066	0.0007303927119860543	-8.645020173545981e-05	-0.0003828111506825222	-4.276993439120335e-06	3.752353190434193e-05	-6.785079083004127e-06	-0.0003834494860115032	-0.0011913449881150481	-0.00016556263723607523	0.0003914863152177537	0.002536582059030617	0.0008774082150488741	0.0006589497975544453	-0.00011286508221413945	0.00023617488564886305	-7.978481558794398e-05	-0.00036933658927334795	-6.688042163043975e-05	-6.252705213584701e-05	-9.31140523948179e-05	-0.00011683111206631137	-0.00011455903469685123	0.000849286716817249	-0.0002733494392156281	-0.0004255258406524469	-0.00032332890423180077	0.0001604532272831806	-0.0003060790329321107	6.210827303171674e-05	-8.331603097548033e-05	0.0003101483366674817	-0.00010791025569098011	-0.0005551978319286605	-0.0009542619008588443	-5.838289715287647e-05	0.0003777560183733088	0.00033686558184045233	-0.0001608675245476114	-3.298027015635711e-05	-0.0006702952326983819	-0.00011349289813832462	-1.8734506363516512e-06	-0.00013171712158727033	2.8638118661062963e-05	-1.861307672354521e-05	0.00013484012273443625	-0.0002084274542562382	-5.3790428912107394e-05	-0.00032409277047332696	0.00036650239310989413	-0.000458676329684287	-0.0001468079682988248	-0.00031602955012116467	-0.00010575729871844372	-0.00018927239133894913	-0.00021432583017035484	5.1873349371552314e-05	-0.00025249866154240206	-4.683703690386366e-05	0.0005420066611964923	-0.00036080862511750193	0.0009402856365325207	-0.0001913175446170953	-0.00023496500526132527	0.00023358017429234563	-0.00035924431632605345	9.039255249201193e-06	0.0014693071531972626	-0.00011830008109078262	-0.0001071437680458718	0.0006766785012019131	0.0021295252993179725	-9.426753609492141e-05	0.00019940060229293327	-5.451905831526878e-05	0.00010875793136740456	-2.0845896421409966e-05	0.0003075149487809004	0.00039653162786314054	0.00017984252049184655	-0.0010439407947771403	-0.000188275743675333	-0.0008981993034230068	-0.00030514354954956126	0.0001085236254990956	-0.00019725432726534195	-0.0003474630010938123	-0.0005372218966415998	-6.799450744676259e-05	-0.00018238642640916805	0.001662001942601974	0.00037295710852998625	5.99542273452743e-05	8.986860059534323e-05	-0.0003471771744792435	-0.0003623255008825886	-0.00011595831707541549	-0.00025102761989543335	-0.0001389330441344256	-0.00018928183023838937	-0.00048162319127116756	-0.00016135702320245194	-0.0001290396580354391	7.35879286685788e-05	0.00025343593139549755	0.00035117985386095326	-3.28716367451159e-05	0.00033931239535514243	-0.00021712285760660545	2.444916843377251e-07	-0.0003015785698253688	0.0008076887357375187	-9.454469221619996e-05	-0.00022709501297448942	-4.478837645789289e-05	-4.973811815271821e-05	-0.00012126206262242681	-7.542619604229005e-05	0.0007145925107952289	-2.5597986024466922e-05	-9.471497143537373e-05	-0.0006250400831558594	0.0016387525083682059	0.0005767356361226248	-0.00017979568732762503	0.0010609266034582756	-9.068696305422662e-05	-0.00015958110535411427	0.0001907509566596924	0.00042973420603649226	0.0006653409945841595	0.0010380188147452948	-0.0003292772429135577	0.0002837076324594105	-0.00011437961345103037	0.00010810257927400062	-0.0007202154100176842	-4.84086914907766e-05	1.888463781238745e-05	-5.2525421807230924e-05	-4.667537619875959e-05	4.4165909173493545e-05	-8.528363275371779e-05	-0.0003299694651549336	-0.00010581415066995466	3.266517204430515e-05	-2.4988676408394064e-05	-5.8981282814141216e-05	0.00018283828998303525	-8.366000240815565e-05	0.00020320228200403637	-0.00033452378311225244	-0.0002879468647236934	-0.0005753886411560528	-0.00030469181298666855	0.005708404017475061	-0.0003657373677304881	-5.0948032100233266e-05	9.771591895885891e-05	0.0001454548233538969	-0.00032018101360002297	-0.00025031469522920164	-0.00020097003966013775	-0.00018549009582441092	0.003274150193451758	-0.00021615660430356344	0.0010050425391130652	0.0004707129670721628	0.00020584519692308455	-0.0007269415342788425	-7.4166457339066844e-06	-0.0007124548366759037	-0.000521754544165452	-6.775843722730045e-05	-3.44950929581925e-05	-0.00020127884706643587	-0.0006606971341272115	-9.204274169126939e-05	-0.0016924774139039623	3.5876871529220754e-05	-0.0004112573195462916	-0.0006158838597978157	-0.0002955277747249926	-4.000501410677146e-05	-7.315631280278446e-05	-0.0003690539974197717	-0.00012202752756670163	0.00044528571015418336	-4.4784710938378904e-05	0.00020816691486461668	-0.00020180667910423803	-0.00020881955035228123	-0.00026664608471079084	-3.0187924558824188e-05	-9.330076511065043e-05	-0.00019001332377984598	-0.00023505116835869725	0.00021276682813583305	6.853056723845746e-06	-0.0002404022036259907	8.838810448959736e-06	5.3980822634067834e-05	-0.00028694641614904036	3.17212272082778e-05	0.00015422796419809154	8.317571128346625e-05	0.0003339095178843714	0.00041012077361219707	-0.0001772946476005078	-8.512693286310692e-05	-0.0001458795658633561	-0.00042316133426838074	0.0004853353657026953	0.001498446178405948	-0.0005745220549778353	1.1030810252233107e-05	-0.0002929672605229493	0.0018644687170979197	-0.00029467644658481737	-0.00015217575988026722	-0.0004908874956158794	-0.00024050991344318033	0.0009832131523924337	0.0016301163991675842	-5.720902809071644e-05	-0.00010904116377719117	-0.00023947498643141752	-0.00020026150093344563	-8.099291518242404e-05	-3.490359803901742e-05	-0.0002778211650070583	0.0006501263582050819	0.0011570433402072538	-0.0003120842524409486	-0.00025121253775217326	1.2007388377534055e-05	5.3729836400179605e-05	-7.688932607333216e-05	-0.0006495021448043631	-0.0005381961558253926	0.0002015034706129441	0.0007914873481231058	-1.4190794922043668e-05	-0.00012195986650634481	-0.00022871654568955022	-0.00021850416124948765	-7.912260647929538e-05	-0.0006308833563062947	2.5098341227625636e-05	-9.026902293399605e-05	-9.397007953039232e-05	-0.0002392620661061985	-0.00013194976968715661	-0.00020729036832720007	0.0008822436247884108	-0.00010596958246829013	0.0006542895937432098	-0.00013436431573943895	-0.00032278408059701436	-0.00034767636269626695	0.0012557203799180698	0.000288042481821116	-0.00041810616023664796	0.0012122093180304357	0.00012001921402252139	-0.00010703589065117131	-0.0001716577936694173	-7.023746294965589e-05	-0.0001031290754825819	1.7776476015737174e-05	-3.067419847262288e-05	0.0023703922725340294	-4.274178865977569e-05	0.00015735213758424492	-0.0007374021737971413	-0.00012464556927338117	0.0009183484816425885	-0.00023931985270083205	0.0016527219284935995	0.0002235375157746482	-0.00016004958197474433	-3.5693205465756e-05	0.001881580855426645	0.0022856638946003793	-5.1326351450666986e-05	0.0005506937360170133	-0.0003018974203444438	-9.329958871348946e-05	-0.00025793255113220747	0.00010885180751986398	-0.00016058011336430935	0.0005044788703040286	-9.584168465358027e-05	0.00038991784929205887	0.0002851470102877939	-1.1150558792335635e-05	-6.820489862599789e-05	-0.0005287919850415723	-6.656602880469512e-05	2.6760552111998925e-06	-0.0004937069120770982	-0.0002572996818059265	3.974021723445361e-05	0.0002908903679272801	5.555190822473745e-05	-0.0001313675767140116	-0.00011001159816498207	-0.00018114651856449633	6.385030455463579e-05	-0.000505143763624799	-0.00016997223810704036	0.00018136554111751772	-7.637268996588279e-05	0.001040945206856728	0.00036972754885573655	0.000860451381813817	-3.184682631376532e-05	0.0004265985265485678	0.00037285381680881197	-0.00012463429866644847	-3.616691559489863e-05	-0.00031829571035985683	-0.00045014394581354013	-0.00012814220510958983	-6.295734170682686e-05	1.9394563035995208e-05	0.0002969742419448249	2.4580796368992755e-05	-0.00042465868677825955	-0.001302381041275713	-5.833531282976299e-05	-0.00019046097134514694	0.00016293887803801258	0.00024412068366805244	-0.00011744639715911685	-0.0002671598250092585	-0.0001433175955014337	-8.057853826368501e-05	0.00027013759327595917	-0.0006600419227715094	-0.00021452151793887092	0.00026851245331054415	4.922613341594069e-05	-0.00017919350980019126	0.00011090290393557172	-0.0002483219587051924	0.00034962666760719605	-0.0006363463369751665	-1.6390966355238804e-05	-0.0004279033626704088	5.5580462505021294e-05	-0.00017186767558889735	0.0006552182535867824	0.0016354395989110063	-0.0001623811748700151	-0.00012333820019853396	-0.00044734432125956676	-0.0005972391639724093	-0.0002293791778264069	-0.0002516526212340475	-0.00029105706103736825	-0.00017705985690552288	0.0002570590179262746	8.883653232285909e-08	-0.0014174736429305754	-0.0004152771755927472	0.002351270049498343	7.030630655396991e-07	-0.0005314182918331549	0.0003589864860044506	-0.00011218124980187285	-0.0002737794830604125	-0.00020949862377084966	2.41758256697296e-05	-8.196252767190918e-05	0.000388851312922265	0.00019346936907625105	0.00037986923064168784	7.323808919983088e-05	-0.00018503036856180129	-9.630870261724646e-05	0.0005178576585052448	-0.00010021733436665384	9.275073235672425e-05	3.513038582838867e-05	-0.001750128444183794	-4.220633552201818e-05	-0.0004288469351770463	0.0011572614854890367	0.00038872853656975035	-0.00044150777126008634	9.206077852085043e-06	-0.00011260564554682598	-0.000304554877525073	0.0001709050407540624	-0.00027691363438803895	0.00037665565811749295	0.0012234314824265443	0.0004239740807559677	-0.0002577937078040204	-0.00037184143817760805	0.0008127612743869669	4.0220474260316096e-05	-0.001228595100476144	-0.0002893899043432173	-0.00021436790136199825	-0.0003857942298366229	-0.00017903053541675287	-0.00016610472638120189	1.5191932205195119e-05	0.0008184868517557789	-0.00017061531251850195	0.0017366494674613535	-3.714163725818104e-05	-0.00014414748084435344	-0.0001168503772396606	-0.00012804033197146765	-0.00012751146719255097	0.0007506179941304528	-0.00021633271129336737	-0.0005029863286185188	-0.0008107271813056819	0.00042689439323970147	-0.0002151601576209188	0.0002486677480788166	-0.0004913022014398239	-7.18698215406495e-05	-2.855688238616173e-05	0.004502714907343047	-0.0001309943126864789	-1.7600798173713827e-05	-0.0009343364756294137	-0.0004007798983530162	-0.00043997351866277085	-1.063796377771519e-05	-0.0004958632654495508	-0.0003250445532622958	0.0003249472718773954	-0.00010150575829906197	-0.00012120426336265425	0.0005054281036423827	-6.753333279297295e-05	0.0012612473975566814	-0.00011931114037205282	-0.00012375324531506865	-1.9971701454955904e-05	0.00028459110948170034	-7.176939632694904e-05	-0.0001635705711151684	-0.00013752264056216644	-0.00016204860349038348	-0.00021559101956168433	0.0013489418166226588	9.41831770332894e-05	-0.00011395384543218586	-0.0002115708005904902	-0.0001135348871968787	0.0005597558956657891	-5.452528925726365e-05	-0.00033897390700821876	-0.0001977851907985176	0.0006828769332930913	0.0009238301405783685	-0.00014271803340386476	0.00022746684410402526	-9.926746966299515e-06	-0.00014115976779829968	-7.307260802862076e-05	-0.00016137979067240197	5.7241181964372237e-05	0.0008934215824058047	0.000536683512648944	-0.0005127465304618006	0.006884603222909887	-0.00035775106991735333	-1.1796848928068316e-05	-0.00012634248986950395	-0.0001903583345438454	-0.0003528769808578295	-0.00010530285583374184	0.00024100551160645138	0.0008626019250574585	-0.0002796723458420839	-0.00029082071475339846	-0.0001735413479843776	-0.00037137075918659737	-0.0005158992650713345	0.0002508727907895145	-0.0006461042964703833	-5.0504957422913116e-05	-0.000398119836606759	-0.0002584026499288821	-0.00010139592448282557	-0.00032111779139212305	-0.00017186581458613736	-0.00014775553400230278	-0.0004233643085396111	-0.00037090677513687385	-7.274790150935827e-05	-2.3888812938671602e-05	7.707142603507118e-05	-0.0002253222501217616	-0.00010928357701394481	-6.851792155944628e-05	-0.00010974802157866322	-0.00016271993982029952	-0.00022166269785541887	-0.0001355033781579344	-0.0002850984179744771	0.002182869959025415	-0.00027912005072352374	-0.00028523429555233124	-3.623660657837268e-05	0.0002692149407876849	-0.0007192691954993072	-0.0003390866669104504	-0.000158189195613264	0.00014485176436494424	-8.510909178109747e-05	-0.0002521236768644769	-7.789542183497628e-05	1.7486847053326496e-05	0.00012408010378573832	-0.0003961749304022971	-1.1773181106233663e-05	-5.061696494580412e-05	-0.00011478378912033105	-8.661481375227269e-05	-1.190730301954292e-05	-8.169308288320974e-05	-0.00012831473382808286	-0.0002702861650968674	-0.00013465931602688893	-9.631589033947217e-05	0.0004199878517056009	0.00017530470525192594	3.3515236403434426e-05	-0.00010390104903324454	-8.796804396400768e-05	-0.0004072100441965396	-0.00018164071806307558	-6.484064552746644e-05	-0.00022638242280221735	-0.00032261432837064213	-2.4911242395837474e-05	-8.979829146355633e-05	-0.00015214705010179068	-0.00034130854358443074	-0.0004809208383917287	-0.0006858428180505145	-0.00013542251089606198	0.0003575080810494507	-0.0004775408230607716	0.00020073493740900604	9.923746721100799e-06	-0.0007905282717618827	-0.00018683320819400494	-9.649062834263874e-05	-4.034393969721151e-05	-0.00010149505428690515	-2.375643042797774e-05	0.00011989684127696059	0.00023387241938714783	-6.934388307972268e-06	-6.671605454798626e-05	-0.0001689131116927979	-0.000126851748536783	-0.00046356581883116643	-0.0004255917627462382	-0.0006205679374996486	-0.0004119786091351321	-0.0006326875832236184	9.04791290171652e-05	-4.8561720691905e-05	-4.7938673198479744e-05	-0.0006038144723007061	-0.0002735790812312648	-0.0003603020627263337	-8.229412926373934e-05	-6.639582928227023e-05	0.00027901104260677555	-1.774851769046651e-05	9.553836079954615e-06	-3.6304609360534305e-05	-0.00017727405019511382	0.00029029303757870193	0.0002609693362002682	-0.0001933405550851163	0.0006267324718509323	-0.00018927325681606725	2.9256995520540724e-05	0.0019834379211810483	-1.0929978179714472e-05	0.0001958109169339522	-2.6350148301036406e-05	-0.00036413097483724445	-0.00016826731880890416	-0.00024506095807042986	6.917064183008413e-05	-7.528286165113751e-05	-0.0002232115062250966	-0.0003245469636145132	-0.00016254772336964324	-0.00010037217537984019	0.0006330114892872123	-0.00024069565529552525	0.0007998764150497767	-0.0014215568935233046	-0.0002751137879470425	-0.0002475699166878996	-0.00011166708715587769	0.0007186473980099012	0.0001096538388796412	0.00017246762907998194	0.002763912132925658	0.000422770967445473	-0.00012742419430663256	-6.981485281980992e-05	-7.227833142390038e-05	-6.021093581740992e-05	-2.124608975814431e-06	0.0004709333165062599	-0.00012548243813103964	-6.746254150317647e-05	-5.040272707930991e-05	0.003377062238429128	8.849686625848666e-05	9.012405505052472e-05	-0.0005969958778249638	-0.00037043409592006215	7.67875444575352e-05	-3.380153097002194e-05	0.0001364927630326764	-0.00047795824068959164	-7.202241543865353e-06	-0.00034850953853428736	-0.00012446498442686223	-3.403345824327754e-05	-5.872129493694114e-05	-0.00025441637504351153	-0.0001864640847081844	-0.00010868752965610128	-0.00015585789039009206	-6.732977383642551e-05	-0.0003354721205168032	-0.00015412091784859676	-0.0003525856543673409	-0.00019760217417036653	-0.0002872095479821511	-0.0002464673828185395	-0.00040138024176716223	-3.540990055949387e-05	-0.0003012701049343922	-0.0003510806133781385	-0.0002839633064785796	-0.00017739365210976837	1.3155636877670744e-06	-6.024418020541561e-05	-0.00012055743329777757	-9.411893932259579e-05	-0.00031441898246699774	-0.0004387633030542379	-0.00016229124454629503	-8.966583277516831e-05	-0.00026674440047995645	0.004165337618916526	-0.00025062151236593714	-0.00018279289487833298	-0.0004716663724822285	-0.00016779239771347017	-0.0002705361203405885	-0.0004071974738973529	-0.00018525518195482014	-0.0001301066315022774	-0.0002666380614200093	-0.00015385630038167037	-0.0004852170767075586	-0.00013377644297471572	-4.6843467252813676e-05	-0.00016824204328669715	-0.0002536163631521219	-0.00013247245997869613	-0.0001078823046704402	0.0011814692826848995	-0.00011080186084079592	-0.00014592472203006927	8.445107382075552e-05	-0.00017576082163266288	-8.658935126515931e-05	0.00018161881141837984	-0.0001409712017187292	-0.00025618796523295856	4.99910858807238e-05	-0.00015264401484596732	-0.00020589979544615586	0.00036142438488919343	-0.00022581503332308746	0.00014816544401664156	0.00046862073750557825	-0.00014754509443112173	0.0027337922894525753	-0.0004899196815186386	0.0013720348830853078	-0.0004309441261106755	-0.00045895353658325576	0.0005696070921238454	-0.00015982952503464383	-0.00021182005761127164	-0.00011136078119385352	-0.00020992264807576314	0.0022804728092915482	-0.00030049370360240365	-0.00027589046770841154	-0.000332730978360439	-0.00047767904907801466	-8.908549255827146e-05	0.0014285123384924958	0.0013974798908130584	0.0005491442449007851	-7.12346773346011e-05	-0.0002953955971221526	-0.00017468416891330897	-7.309671823328093e-05	-9.134804967572804e-05	-0.00014727077940244787	-0.00014652238747626405	-8.529567173523334e-05	-0.00013191462738061654	-0.0002239553078057743	-0.0008066191190253702	-0.000570884236154971	-0.0007223303872131705	-0.0004792097063292563	-0.00016070376717033827	-0.0004180181245114599	-0.0002631734530339537	7.50052333376945e-05	-0.00014109089704848025	-0.00020319511371402486	-7.72501815194281e-05	-0.0006182549224720869	-3.9204295331807254e-05	0.003521409835403017	-4.322990224682953e-06	-0.0004947848548728362	-0.00023677998990527066	1.9477148949067998e-05	0.0001423689675100045	-0.00011920639063787907	-0.0004954299055730947	-0.000104376862299072	-0.00023450291776332038	-4.222992811821874e-05	-0.00036663303561365666	-0.0006510291312974238	-0.0003552828958954502	0.0003250759895610318	0.001112036432614734	-1.7568368791226556e-05	0.0003772550533814158	-5.215922873828619e-05	-0.00017574293840426952	-0.00021077462385845965	-0.00017649381887695968	0.002247389548455383	-2.4935410761890655e-05	0.005430565727469905	0.00474794595177389	-0.00030067561738653564	-0.00014395401582892136	-0.00038877504998487654	-8.500753765660098e-05	3.555544299980131e-05	-3.6826934945361544e-05	-6.894359361036085e-05	-0.00010975823163665791	0.0001214392207238095	-1.795585728210651e-05	-0.0004318591027922549	-0.0001473310577068484	-0.0001306799015635153	0.0006247822693008926	-0.00031628801189395735	4.7597601457468925e-05	0.00023196888593750515	0.00038468983389859516	0.0002529308108870131	0.0004020549476177589	2.1004199350434595e-05	-0.0005066392329047668	-0.00016625259292455798	-9.053196369594049e-05	0.0001795897200567345	-4.842056222851394e-05	-0.00045131257419101737	-0.0008873958465148784	-8.59193706277154e-05	-5.40362696934099e-05	-0.0003798897161659068	-0.00018234021621627358	-0.00030951552611834085	0.0004510626397846545	-0.00010215706361600623	-8.674397802799672e-05	-0.0005544492261289385	-3.598439833227333e-05	-1.5742912200806874e-05	-2.753313671212611e-05	-0.0003784894328904909	-0.0004182187731993032	-0.00017440491608214262	8.789983643985695e-05	-7.252311926538924e-05	0.000322926936027486	0.002393521221258675	-0.0002888269398438273	0.0008620108328717778	-0.00027879266020902984	-0.00011497267221498377	-3.5779917885487016e-05	-3.916235608082796e-05	0.0010805309117275222	-3.682716008200034e-05	-0.00023892456858773178	-5.89108652238878e-05	7.288640983924028e-06	-0.00013775999268463831	0.00017727989236058155	0.0003312065257458454	0.0008723125606626443	-0.0004619785578876468	-0.00025416297083468776	0.00012936109185967567	5.352408054755405e-05	-0.00024224668344151345	-7.588440339222766e-05	0.00022910473438038815	-0.0002718705956130806	-0.00015852503458128707	0.00015472871509644896	-2.255802057765141e-05	-4.264632597500686e-05	0.0005185896256408711	4.34767795153199e-06	-8.47077390092815e-05	0.0001004190744980848	-0.00016927317834466166	-0.0005745998908457374	-0.00031853887586458463	-0.0004678744352741036	0.0010267066652126797	-0.00025255068092999857	-5.2021494676970876e-05	-0.00020805481910900854	6.346356096517572e-05	-0.0001263254363119384	-1.278306440860955e-05	3.2495314857378705e-06	-0.00035878502631026465	-0.0002239457195917735	-0.0001768301198106278	-8.482499841121721e-05	-0.00016173022055825453	-0.00011856370441943852	-0.0004155531636459801	5.041226690397821e-05	-0.00015056824125064512	-0.00012274138998481175	-0.00017661836235336758	-0.0002231893220801287	-6.723588162338769e-05	-5.640724045711719e-06	3.2923833942038977e-05	-2.457821804655063e-05	-1.0802067235657069e-05	2.6325454817423154e-05	0.00018786268186921326	0.00023279249555474546	7.389618031011033e-06	-0.00017904011982862656	-3.471471741711429e-05	-0.0001725453862708281	0.00018311734706332486	0.0002557068476559563	-7.033086780991463e-05	-4.5171136716766636e-05	-0.00011826560250296261	-3.292901635133419e-05	1.5196454825523985e-06	6.0161314516900326e-05	-3.968836584924928e-05	0.0003192377214314017	-2.2518923140868913e-05	0.0002262282513520758	0.0001699517137930333	-0.0002762586558153079	-4.627944872951648e-05	-9.359983120275033e-05	0.00014400784217801532	-0.0004281466207563036	-0.00017311120273277272	-5.461282812766327e-05	-4.453622218349063e-05	-0.0002828003985431669	-0.00012110309624631445	-0.0004607370817463482	-0.0001671722746951944	-0.00010282045690355424	-0.00012476623040650302	-0.0005303406682396083	-0.00020740703426614163	-0.000510354428981082	-0.0007954884276986331	0.00039894840819301687	-5.6317493774085465e-05	0.0010077688711401136	0.00046821090079628873	-0.00014856200261236505	0.00012243146742135395	0.0008543645501717815	-0.00026905274767430163	-0.0001756185676168546	-0.0001832941872322683	-0.0005208741921457846	-0.0002361046275038873	0.0003079408921344155	-0.00023483466625947425	-0.0001334621659127191	1.4039240442662924e-05	0.0010129355612356929	-0.00010088792234019729	-0.00017462711338770356	0.0008263362461721508	0.0007584928716605835	-0.0004013225830335764	-0.00013937690329785386	-0.00010895237301928367	-0.00018798979014444226	-0.0005205408300557213	-0.0005307617020489665	-1.5981588687392414e-05	0.005005070125746106	-0.0006417301154477579	-0.0002953564149700536	-0.0004568397019384026	0.00031546253284809797	2.7122948886951427e-05	-0.00016903402933195915	-0.0003307770125237829	-7.467558861269863e-05	-0.0003374355853849273	-0.0015552868890708594	-0.0003117519318078592	0.00010342386085492631	4.891586966847067e-05	-5.402073521284473e-05	-0.00042892411851895676	-0.00011154436016969676	-2.270779737955755e-05	-3.0162416166454498e-05	-5.1178465743994095e-05	-4.331027453998838e-05	0.000496883630234293	-1.5045417227525531e-05	-7.634922008973044e-05	0.00010296673587245449	-0.00012997297789235524	0.0003167849144064254	-0.0002007644486376565	-9.468288354743494e-05	0.0002949342535857399	4.2770187603603414e-05	7.033822037227783e-05	1.8184086421576944e-05	-0.00034297891168156647	0.0006093251998117493	-0.00044816714486175347	0.0006107271143494573	5.882055560023813e-06	-6.472700709415092e-05	-2.4688186418209362e-05	-0.00011940475426309107	0.0002974515234046889	-3.155345021366966e-05	-0.00010041421211533813	-0.00020218996238091405	-0.0002389746142124977	-0.00029070511815065743	-0.0002456389513342097	0.0006571003320735401	-2.1967430664155994e-05	-0.00013406315068414763	-9.357555542651023e-05	0.0002174875328795844	0.0006633272913837376	0.00030543514348329714	0.001134871144546815	4.2185442679026794e-05	-8.8815707837013e-05	-0.00020692914193458795	-0.0001708468988278799	-0.0001598654933719887	-4.282500473564403e-05	0.00040159674423826346	0.0002939408107863897	-0.00020475524008896682	-7.380944761733564e-05	7.65728425301895e-05	0.00013778254772761953	-0.00039360673079595306	-0.0005255225599264592	-0.00037060808230442556	-0.0002117193876392258	6.850687444402364e-05	-0.0001548000547191086	-0.00010016694642004339	1.4051214591106898e-06	0.0005139060949105892	0.0007223462141330581	0.0002431453457826804	1.4463431654311438e-05	0.0013313770160874351	-0.00033503554651626575	0.0021059927182726823	0.0010608560390694037	-0.00027320653873148327	0.0008512162101857709	0.00010542820904792199	0.0024123372381970767	-0.0005549782147894358	0.0004130957699375458	0.0007240464639917609	-0.00038420450793343486	-0.00017454322005833778	5.6552949394028125e-05	1.8395118256327507e-05	-6.272196809921035e-05	-5.932220530010961e-05	-4.9667363360921176e-05	-4.3640652683185854e-05	0.0001494390002276835	9.40663973405118e-05	-2.0662641627846506e-05	0.00014588663809731925	0.0001080928505988854	-0.00013917551652119808	3.7154343405411194e-05	-5.774858014933505e-05	-5.113303289989336e-06	0.00047904718994064657	-0.000397272665781516	-0.0001719367054320659	-0.0002645885005354168	-7.319533393566199e-05	0.0030145014055626917	9.621435839816776e-05	-1.3262729115020596e-05	-0.0001026279687601739	-9.452345909918912e-05	1.3211401390921317e-05	-0.0003547321419863025	0.00018892192892135603	-0.0007372174738632522	0.0004091632942109907	-0.0001456551648316743	0.00015928397132039098	0.0007000267588271554	-0.00029335584576249126	-0.0004628048613890984	-0.0002103239074687464	0.001811464082113215	0.00041664466434931897	2.8249794141499058e-05	-0.0002918637400280893	-0.0003637576793620608	-0.0010287148005585017	5.7211166099461034e-05	7.181445793567731e-05	-1.823864657242122e-05	-0.0003564376002660361	-0.000265497801600829	-3.2760836184268255e-05	-0.00032752703509659987	-0.00042191917173638687	-0.0001740402068867376	0.0003553286788476588	0.00013584183675420438	-8.317244591468331e-05	-0.0006032556810487208	-8.403497088272119e-05	-0.00032656190656879145	4.515054570491097e-05	0.0001591569996100735	0.00011760919249972081	8.353230587409164e-05	-0.0003938609081264297	-0.0003125969759999943	-0.0002445278649855114	-6.412241651183423e-05	-0.0002491271681349792	-0.00023989731098883577	-0.0001928144162524781	-0.0002002334537397996	-2.328405766499163e-05	-0.0003748073409587311	0.0002348135962153733	-0.00014135839112156432	-4.9959690581874726e-05	-0.00020287029400021655	-0.0001163706669087492	-0.00025854396749745327	-0.0001706315006177533	-0.0005477169922931413	-0.00022966214487008113	-0.00010983725663666668	-0.0002133579996814927	-8.874361718442314e-05	0.00041273860635945007	-0.00036935817807793117	0.0003903709429445138	-0.00031078432118646787	0.0008672243365039029	-6.207034677558059e-05	0.0002795139310058586	-0.00020091121144137096	-0.00010379401537892654	-0.00012973491642641438	-0.0006693366260003144	-0.0004536845087095645	0.000570611477233833	5.331703791101351e-05	-5.331783208521024e-05	5.2852623781209704e-05	-4.642255051004404e-05	-3.373980473138183e-05	0.0005240039143155855	2.002154941796088e-05	0.0009318285893370491	-0.00018530480658610163	1.7671252339029623e-05	0.00023231166596807988	1.5076440271760016e-05	0.0005498499157225152	-0.0004482761375725263	0.00025921680566709114	-6.3265862083061e-05	0.00022545990764252856	-0.00035577853077653075	-0.0003327432322565221	-4.1289814795986436e-05	-0.00010058489222687074	-0.0006464452678486962	-0.00015453499933731844	-8.074909612913656e-05	-0.00029290222787902603	-0.000541909691011167	-5.87923825056098e-05	1.7672443618598727e-05	0.00039670166638523796	-3.7795521554622346e-05	0.00011750297813893577	-0.0003026498687936826	-5.2300924501288327e-05	-4.4769521730253155e-05	-0.00040573707018358294	-8.541483664007588e-05	9.357267384975608e-05	-0.00012642304430269207	-1.2543507885880899e-05	0.0032439435175549655	-6.089497004061279e-05	0.0016807508225688127	2.3401474549080148e-05	-0.00017990212071165894	-0.00015564553350332574	0.0007294607376255669	-0.00041302541465647324	-2.4684332445691794e-05	0.000206226269965912	-0.0002485046792288741	-0.00023396253547759168	8.558374697452744e-05	6.991301594315347e-06	-0.00014736872513241173	0.00046268466661213	-0.00020365072527789594	-0.0001116607090356893	-8.060645662895395e-05	-0.00014012614255745441	-0.0009574119438164299	-0.0008194471182764401	-0.00033772046682488757	-0.00023381540229078316	0.0002073909064330615	6.461275489794758e-05	5.429361430154554e-05	0.00041092189975569537	-5.400728790384148e-05	-4.4023180481033644e-05	0.0007045249407600526	2.994727966927343e-05	0.0022361719988702056	0.00010023291533285096	-4.973919870070949e-05	-0.0002553522104737165	-0.00015509835286358647	-0.00020532512375623997	-0.00021786142457747763	-0.00013524376105290592	-0.00010928445042391009	-0.0001418461643701431	-0.00017809732787586058	-0.00018480626031284073	-0.0003936424551547147	-0.0006880201893849971	-0.00021878084669107206	-0.00023299953425084353	6.770529519765895e-05	0.00024408886814060844	-0.0002039242302142747	-7.764027967023334e-05	-7.555209417196615e-05	-0.00013558954338265447	-5.8229375429981605e-05	-0.0005185723860804456	-0.00011372853225093975	-0.00022768434814032418	6.220245683089872e-05	8.435850995335302e-05	-0.00021087418767933976	-0.00014284827815494642	-0.0001817568523414977	-0.001888129951960522	4.799979456512168e-05	8.128188264858109e-05	7.064201690622624e-06	-0.00016434960014010005	2.254501386309584e-05	-5.651905821919474e-05	0.00018676191075049476	0.00021602010088737173	-0.000290338392818385	0.0003760931456114874	-4.287389975436123e-05	-0.00042979318199732415	6.337802909285486e-05	0.00011444790956029157	5.706041534288006e-05	0.0001634529861317244	2.8279605417406682e-05	0.0005252775188188222	-0.000165277552784644	1.5512249730684963e-05	4.8293538661397215e-06	-0.00021156283509984693	-0.000974162925087718	-0.0005214849332657251	-6.685655645794454e-05	0.00013068385554076392	-0.0006848875887207813	0.0005137597063687685	-0.00012940706802805728	-0.0007048765447447605	-9.612760775087451e-05	-0.00024298711229909893	-0.00017081593381922233	-0.00014323320519364416	0.0002484027716554227	0.0004668429409134908	4.893665072822689e-05	-0.0001496032887921016	-0.0007650656528128393	0.0007013724420829369	0.0001882026739335294	0.0006343152606722718	-1.8974103697795903e-05	-5.525860165637759e-05	-8.932767346701834e-06	0.00014589149044899193	-0.0005181899496356924	0.0002571237617414223	-0.0009994551221005417	0.0001467735959937981	-0.0002562318714751548	-8.002649946679706e-05	0.001915523406693215	-0.00025565041359002953	-0.00031266072762186763	-0.00018365752478181427	-2.6531331101716564e-05	-8.655490755295917e-05	5.573447549827102e-05	2.560407656129641e-05	-0.00011614482505000411	-0.00015709986282033046	-5.008657410194834e-06	0.00015504624466044822	3.385592966021679e-05	-0.0006438993992443159	0.00032869660007786995	0.0010704301445743248	-3.822310166873813e-05	0.00016748229161064754	-8.410129209231889e-05	0.00020139270194753701	-0.0002097099674857994	-0.00041368182179294034	-0.00034617603301236087	-0.00024991519333314037	-0.0006404512987663188	-5.3498174136763516e-05	9.064144904274705e-05	-0.00021220348703012324	0.00010030131166023709	-0.00014263748279446154	-7.731246560805066e-05	0.0003237118124516599	5.681787232571231e-05	-6.833435395026538e-05	-0.0003015948849268113	0.00014545693840632188	0.00013878529175567164	-0.0007186194189784272	-0.00037765627890251955	-8.287957194814137e-05	-4.974515911807584e-05	-5.64109482906144e-05	0.0001562985433068707	7.010649699428586e-05	-0.0003009923242403642	0.00016286067629165963	0.0002919317547484463	-0.00028056710759701383	0.0021090719573280013	0.00020624425126062677	0.0010151678620113655	0.0006467868018501804	-0.00019028091358260844	7.157466728203535e-05	-3.3545325698087774e-05	-7.52629061269263e-05	-0.00019644949592293462	-0.00032747499222712036	-7.783573831703933e-05	-0.0003433758584603558	0.0021436436143638313	-0.00010192928373075618	-2.3115054836018188e-05	8.603641950035915e-05	-0.0001809721818715538	0.00016902957369501026	-9.911081112614712e-05	0.00013992562661146405	-4.742728879898473e-05	-0.00010918752246482147	-4.122246230818237e-05	-0.0001683747941258893	-2.7164199811297488e-05	-6.903288035274673e-05	-0.0001492388791745653	-0.00015070330349801478	0.0002994475948787563	-6.1486843537446e-05	-5.432728973937775e-05	-2.3343964704145096e-05	-8.391396222196093e-05	0.00016392745879565275	-6.374739233361308e-05	-0.00028895083922185727	-2.9260828912205857e-05	-0.00011692122672193765	5.738258962581657e-05	-0.00015651598360510215	-5.781080021539576e-05	-9.670616471247121e-05	1.3319478256800386e-05	5.0498347001143616e-05	-0.00030144373069105517	-8.852155808839928e-05	-1.1618215870879946e-05	0.00011759574508443263	-7.231863365683105e-05	-9.353471292409028e-05	-9.067483910803279e-05	-4.0310796425883114e-05	0.0003418536296823599	-8.966834531731276e-05	-2.3194312174806857e-05	9.49573910397628e-05	-3.9040112485110126e-05	1.345372691300034e-05	-0.00014306266770414247	-3.3273055855867223e-07	-5.4433503460529924e-05	-1.2835581840283849e-05	-3.518380650182173e-05	0.00040891617731674093	-0.00012733283744697816	-2.1024684729076117e-05	-9.934955739292138e-05	-9.110840147516016e-05	-2.812509833999524e-05	6.005390878722814e-06	6.223831857479958e-05	-7.893758028100233e-05	-0.00014401760383733606	-4.2108499972370875e-05	-0.0011869926498943332	-4.349641328049002e-05	0.00025142861689255656	-2.6164840191857638e-05	-0.00010068320246081734	-0.00015148987015600914	9.304356100752773e-06	-1.5564678067918232e-05	0.00016053285325542995	0.00010727969139440547	-1.3416305797715847e-05	2.5301133187705457e-05	-5.7760237270338044e-05	-4.73302458600265e-05	-0.00018645339518309022	0.0003581680495224514	-9.74255520540436e-05	-0.00010991099650677554	-4.128059771727804e-05	-0.00014755918195823384	0.00012646780492143938	-2.982315935781113e-05	-0.0001535730566841795	-7.109736106017004e-06	-9.68742265189955e-05	8.113972326911411e-06	-3.848944883581093e-05	-5.828883891992282e-05	-4.674103158895412e-05	-8.775121551704384e-06	-7.422208117130121e-06	-0.0001449878644100018	4.7296729283569856e-05	4.938203980159729e-06	-2.1349915004297227e-05	-3.627180451843445e-05	-5.247559323855168e-05	-1.7724755718117836e-05	-2.8710137598658712e-05	-0.00011617245080679558	-5.713663501900312e-05	0.0008369811098322845	8.616340387976848e-07	-4.358391321092035e-05	-2.4456148594144365e-05	-0.00010840552836298064	-4.6338501564780285e-05	-2.3357016636986737e-05	-7.813979867082277e-05	-9.88146740120363e-05	-8.083649598666611e-05	3.1565819504156e-06	-0.00016096666402068497	-3.580535401441272e-05	-3.924242512723379e-05	6.196079819728024e-05	6.8276327178254e-05	-9.993803788979813e-05	-5.704966757089916e-06	-3.873262529052516e-05	2.445892151370916e-05	5.882019629673664e-06	-5.964280091945316e-06	-2.6016245720413563e-05	0.00026291082219360025	-9.74583135993604e-06	-5.9150153520793925e-05	-4.731549560399064e-05	-1.552601318865224e-05	-5.484843066936596e-05	-6.067809172120411e-05	-4.5564972990817466e-05	-0.00010181607482841869	-0.0001005861724662253	-1.7226008839561127e-05	-2.6695415149767117e-05	-1.1990144250633011e-05	-4.663391981748747e-06	-6.890425315949805e-05	-8.194538620412225e-05	-5.116559688993452e-05	-7.947767861935266e-06	-7.075048870540498e-06	-5.577742789856593e-05	-0.00010704426661897798	-5.826241788268991e-06	-3.9446981200880516e-05	-3.689298603437271e-05	-5.6867047325554584e-05	0.0008978738206562501	-5.782615339509788e-05	-0.00011944868507763114	-3.589083169742545e-05	8.05471165249871e-05	-3.320019345104668e-05	-6.622560020635122e-06	5.7686508047243716e-05	-0.00010997129977489086	6.988916061933719e-05	-3.800193924264382e-07	5.2149949712711805e-05	-1.748807798868677e-05	-2.1947176853066522e-05	-7.45781867989632e-05	-6.046686034818162e-05	-8.583939071509173e-05	-6.295592357640639e-05	7.529497227198605e-06	0.00017467919835992724	-5.1586835885108774e-05	-0.00014773112684413636	-4.873216009065471e-05	-4.1088568940047184e-05	-3.3318053013704275e-05	-3.630974026146024e-05	-3.5813477097363804e-05	-7.919413364042625e-05	0.0001795303575389033	2.323013657092202e-05	-5.166105966563736e-05	-0.00010662651475968489	-4.747349390488687e-05	-0.00010649469551839929	2.096199668969118e-05	-5.292833153231043e-06	-0.00028584874433594136	-2.346505466918079e-05	-0.00011142687243270145	0.0011191798819976222	0.00014620888445017664	-6.376672658734284e-05	-3.591484855067361e-05	-6.837974799992152e-06	-8.163110085133147e-05	-5.9042281613191876e-06	-4.240270380038859e-06	-0.000212748761051439	4.98159252560964e-05	0.0009102536944196793	-9.156795652502617e-06	-9.827985053387628e-05	-4.1628051343042335e-05	-0.0001377399109253846	3.6432374065053746e-05	0.0002161841383688828	-3.056753526457708e-05	-5.516148732103356e-05	0.0008897512085195307	-0.0001302362211402569	-1.377233243768677e-05	-0.00017077716095225036	-0.00027343149107310056	-0.0001224890433200373	-4.674581793127324e-06	-7.32497287820774e-05	-0.0001431300067795046	-5.4823586775951247e-05	-1.4006947771310688e-06	9.290334964614814e-05	3.6707543194383034e-05	-3.9694939113093534e-05	1.0133233630669182e-05	-1.07299405303937e-05	-1.2283394338877947e-05	-2.0009330064000932e-05	-5.434639557155473e-05	-2.6014049494498e-06	3.602698359996852e-05	-2.1156630049275168e-05	-3.4678964798288735e-05	-6.896291013143791e-05	-4.993091518646222e-05	-5.575171450904461e-05	-2.972379390393799e-05	1.897680864348043e-05	-3.30925954535807e-05	9.458255873363699e-06	0.0005734243778438508	1.589300520540582e-05	-0.00011123491170856407	-2.143923051748526e-05	0.0001628824393581233	-2.16403058297426e-05	0.00021938987180006937	-4.875251566516524e-05	-2.6149357155302505e-05	-4.122056574591429e-06	0.00017389462379900368	-9.555108778839409e-05	-7.66411757303108e-05	-4.319068681385924e-05	-0.0001406735744302404	-5.881328461177257e-05	-0.00012182314537399446	-2.8422876117732395e-05	-3.570939862638067e-05	-6.696774631486802e-05	5.045560568924534e-05	1.976054313368529e-05	3.400118350429533e-05	7.034839424054153e-06	-4.276331316185698e-05	8.992250959963511e-05	0.0003363636458995285	2.4333167493346235e-05	-3.080746922050273e-05	-9.396590749672248e-06	-5.370079177583609e-05	-0.00013192919948383454	-0.00012114071725709952	-1.818106511891481e-05	-7.488821724081589e-05	2.9639444638877595e-05	-0.0001231038765945127	-7.59578438709719e-05	-7.606475393696953e-05	1.0928255218266979e-06	-0.00010335112510931651	-0.00011099622866789001	-5.363444173776413e-05	-0.00012443766123664901	-1.7151692482713606e-05	3.687662048234579e-05	-2.0155487106691448e-05	-0.00010194673070878455	-0.00011952872624392186	3.1187264085271566e-05	-1.0470314607773093e-05	-8.089393648631841e-05	0.00011584557954486303	0.0006506168455067777	4.460412946395811e-05	-0.00015751082738960507	-8.11576175986015e-05	-7.264969009007254e-05	-7.3507266421200284e-06	-6.12110127954064e-05	-0.00011912288406734251	-5.3733180789174215e-05	-4.283763524066466e-05	1.8636592991356152e-05	-3.5321667415449e-05	-6.394138719574799e-05	1.0251584015168374e-05	-2.7838292485200485e-05	-3.164761501649893e-05	-2.2676500915096275e-05	-5.95550437007716e-06	-1.4288214353867241e-05	-5.621689825580842e-05	-3.5008800521640954e-05	-7.922595979200706e-05	-4.5627068964940565e-06	-0.0002058938575253506	0.0007464204820863289	-0.00011549210499585908	-3.294347276633989e-05	-3.403162146601435e-05	-5.332832889419374e-05	1.396164141514305e-05	0.00019616523396965112	-1.372632566770181e-05	-5.492360486594131e-05	0.00013171504250063828	0.00026744462519102816	8.650428500984339e-05	0.00011209390260524593	0.0002020363949552344	-0.0002308260764561163	-4.0751979497047534e-05	-0.00010838011400813777	-5.0485530852056895e-05	-6.427492286680231e-05	-5.341236806776451e-05	8.46707727114622e-06	-0.00010216683477444267	-2.9365617555550783e-06	4.171898921551037e-05	-3.488712126278133e-05	-3.2898437528404466e-05	0.00034270738690659133	3.317949366294684e-05	0.00038974464142131583	-8.294489446881299e-05	-7.582533347620851e-05	-1.1857484396416089e-05	-4.4973487488256764e-05	-4.5948173496082675e-05	2.514099717934833e-06	-3.2603771777277726e-05	9.313213429529128e-05	5.45151973704885e-06	-3.212259219504408e-05	-5.1547852083576094e-05	-2.8388026558763388e-05	3.5819692570744478e-06	-2.7561167932433563e-05	-4.991973073127249e-05	-7.618620180955891e-05	-3.1341604406596546e-05	-3.1000100669542866e-05	0.0001130198412745045	-2.524316079007556e-07	-9.829954367197244e-06	3.6873180158100146e-05	-8.331127334692444e-05	-3.58010932679477e-05	5.876150777296766e-06	-0.00015497392245907853	3.532308575270914e-05	-3.582294939376554e-05	-4.5417252375132324e-05	0.00015803642191145333	3.26252608705915e-05	-1.114375325420977e-05	-4.145633157557939e-06	0.0008304746964307396	-8.698132557997872e-05	-0.00014957846722408582	-7.502354731895794e-05	-2.3174297527227047e-05	0.00019560859480414794	3.955783252050024e-05	-5.011328662947134e-05	0.00022679659809195593	-3.7175059318393834e-05	0.00027884276098709903	-4.2156796845610696e-05	1.9515310841248807e-05	0.00010975668449390948	-3.696255756297694e-05	-3.221330888808783e-05	3.0216456492988928e-05	0.0006850599699796707	-8.195767007313371e-05	-0.00017392534056581737	0.00027942632455225984	-7.345195755139676e-07	-6.634043210370486e-05	-0.00013551160783189888	-6.649518049797124e-05	0.00016925374230656435	-1.5710810017330192e-05	-1.2211448592316995e-05	-1.1166826790710578e-05	5.0963844700948355e-05	-4.3018498444523815e-05	-1.1223612784247033e-05	-4.067297528959059e-05	-6.675980031688542e-05	-0.00010627811143592791	-2.418344267971023e-05	-6.360666057773544e-05	5.062714371589242e-05	-0.00017937145925126397	-4.734345515925458e-06	1.3837871967319131e-05	-5.806325464516716e-05	-0.0001674654066753494	-5.422776673883519e-05	-2.875802161509277e-05	-0.00011478260160941096	-0.0001832691350099065	-0.00010202512972664802	2.674183202172574e-05	-1.7690230987535626e-05	4.546601602533584e-06	-1.3958504851951513e-05	-3.809959918542243e-05	0.0007116921670629051	-0.0001045147637052292	1.6243045741331336e-05	8.591045412240588e-05	-3.38653382439967e-05	-4.4545086103406206e-05	-1.8439520351503674e-05	5.22227881754773e-05	-4.41106073785312e-05	-0.00011187603927623263	0.00041654296267476813	0.00038508133831035625	8.497403683619976e-06	-1.2118838495531639e-05	-2.5701193286567036e-05	8.19562430316801e-05	-8.649981427717107e-05	-3.9437561184955e-05	5.662572509129073e-05	3.7332838322996736e-05	0.0007277548232358884	0.0002505333162669501	-0.00016163772324923414	-2.18908257100563e-05	-8.058752020647832e-05	-4.4973606167933886e-05	4.543776211886194e-05	-1.7254094150962394e-05	-0.00015456936366608953	-1.1121774685631878e-05	-4.1239083319535e-06	-7.88647931564688e-05	-1.5204570241378577e-05	0.0003599260939064036	0.0001699497081592801	-1.4920827189795676e-06	-7.74890200411029e-05	-4.9310123870462804e-05	-5.510560730146006e-05	-0.00010606602743434891	-3.909233423752956e-05	-4.862733209987875e-05	9.512477290391451e-05	-8.571358670339436e-05	0.0015021791124110743	-0.00012466992971603186	3.8203697447559165e-05	6.4641945939852315e-06	-4.9449319100184726e-05	-4.405233430724216e-05	-2.7290130193639355e-05	-8.981950161957808e-05	-8.483810140675837e-05	3.9096656803147405e-06	-1.0053387763912681e-05	-0.00017100031134412353	1.6653268504384116e-05	1.0767822363023223e-05	-7.007405408283478e-06	-0.0002545932361366143	-0.00010846489344627662	1.601089775216617e-05	-0.0001869153293878324	3.4553434640005674e-06	0.0003044971155212348	8.15142461928514e-06	0.00022806090568058547	-5.854101739172424e-05	-2.8758931638753605e-05	-0.00019672982041740367	-2.0323649459487856e-05	-0.0001458141930382837	6.906347964766208e-05	-3.3466573225141766e-05	4.5823147398446426e-05	-0.00011276177959507079	-3.423414828630688e-05	0.000414949950827075	-1.9780240728655587e-05	0.0004174684446289211	-8.552185182011062e-05	8.422592044688131e-06	-2.7367599882683693e-05	-9.271519260750251e-06	-0.00010206909742656729	3.642871962589723e-06	0.0002872568917528542	0.0002488908486485126	1.0515830265727084e-05	0.0003857600428157763	-9.105397960449004e-05	-1.9805451749701233e-05	-6.795784125492054e-05	-8.254136213276406e-06	-6.0341414208216605e-05	-0.00020865506368195823	-2.2837477039783155e-05	1.883233042272758e-05	9.988401847134918e-06	-2.405545917334383e-05	-1.374512996327665e-05	0.00013936876253301903	0.00013718121054926547	0.0022944881192094994	-6.316705624564805e-05	-3.890717929143758e-05	-4.1189150499283854e-05	-2.1100200326315172e-05	6.924172628056177e-05	-3.162067549493109e-05	-8.739574452400522e-05	-1.9033349855799078e-05	-2.4654392043200504e-05	0.0005453144151240829	-5.2044938770651674e-05	-9.072893235808198e-05	1.0508024853700119e-05	-5.786090042286646e-05	-0.00015654325287153267	0.0002261989418165635	-7.561211332714634e-05	-2.988483676446071e-05	-3.7934162130380796e-05	1.2834377744409195e-06	3.4788447967170885e-05	-0.00012435535108008087	3.359880804958823e-06	-2.8097539448454845e-05	-3.346475728587529e-05	-1.3957049785609536e-05	0.00019487141569839137	-6.416359563525435e-05	-3.3867800599676045e-05	-1.8090573206766684e-05	6.824872628042546e-05	-3.613490465292733e-05	-8.769036073946644e-06	-3.8081256541898913e-05	-1.219663596884697e-07	-1.9509973898920658e-05	5.7482739920023536e-05	-1.0188088735400361e-05	-4.137039787306021e-05	-2.332079305891721e-05	-4.2162601955309445e-05	-3.9067533803966155e-05	-1.701411480001866e-05	-0.00010540418313079645	-8.753910871719824e-05	4.247352814102114e-06	-5.159609062439549e-05	1.860596011876217e-05	0.0006471930914873295	6.9561673310707854e-06	-5.9912546295996204e-05	-8.519887971743581e-05	-7.73270854695359e-05	2.25973661947952e-05	1.6326120254967506e-05	-3.898596352154098e-05	-4.642745502298188e-05	-7.255747282860078e-05	-3.3368417763358625e-05	-1.90898890717738e-05	-9.476248124610736e-05	3.925835410816581e-05	0.00043858822708412094	-1.3616341170502753e-05	-8.936281193664989e-05	-1.1994257976447005e-05	4.110113275088256e-05	5.490189450239552e-05	-1.913696958317026e-05	-0.0002054955527197374	0.00020453430291721424	-4.519849971889763e-05	5.858508524162349e-05	-4.129910613787307e-05	8.298574802278409e-05	4.1627751615507835e-05	-0.0008159990470166772	-7.772321921920392e-05	-9.833417643755834e-05	-6.120691878776055e-05	0.00041725689058846335	-9.321195835035765e-05	4.04632878715694e-06	-3.549077513701053e-05	-0.00015291660598421844	-7.482012994260993e-05	-3.0191811935543406e-05	-0.00012327955814218886	-7.65421046659869e-05	0.0001925920995960926	-0.00015441075434546192	1.624570220595268e-05	1.4681863933759058e-05	-9.206306462465032e-05	-9.310614625815302e-05	2.5058226177226826e-06	-3.284967165830705e-05	-2.8131460475328126e-06	-0.0001437877402468616	-2.1991706147907014e-05	9.315065741053038e-06	-1.9927659496006814e-05	-4.310821609697621e-05	-2.5973081249058876e-05	-3.774368332842574e-05	6.730950541921968e-05	-2.4707941022322527e-05	-8.044536604127197e-05	-3.799605835516806e-05	-1.868695301087149e-05	-1.1147418321775715e-05	-5.822537853366734e-05	3.7638628577878415e-05	-3.2346987328716714e-05	-4.1874850136742625e-05	-2.3156908553006338e-05	-0.00013709567748918652	-7.681945168687525e-05	-6.925499994556823e-05	-8.95745703014278e-06	-4.656743091175866e-05	0.000738089809997139	-1.2994391481637286e-06	-5.009136387908132e-05	-5.1047102324443766e-05	-4.250475196673086e-05	-4.404030532830839e-05	-5.611824174278367e-05	-0.00010868431710919618	-3.497828639533526e-05	-4.142844704549197e-05	-3.823054301885097e-05	-8.815074743791625e-05	-9.23920543466427e-05	-0.00013415551827749783	-1.3306881683883064e-05	0.0006810796326620023	-0.00016937174222469978	0.00010895952165830729	2.1121087238260808e-05	0.001420177330218046	-9.905673798567531e-06	-3.2906743818533764e-05	-4.629309234033544e-05	0.00011247623025405051	-1.5244603433019485e-05	-6.07507848511023e-05	4.74459745485817e-06	-8.318857663462696e-05	-0.00012482453079862356	1.6191496935946675e-05	-0.00014421131783895513	-9.365966650805498e-05	-2.4003967412899372e-05	-3.583114178383318e-05	-4.368378631086297e-05	-2.278360453250259e-05	-6.9087313569498274e-06	-3.9849196106210004e-05	-8.41048727693308e-05	-1.0211256026478683e-05	4.602387917346345e-05	-5.162239912274894e-05	3.4772289345090597e-06	-0.00011206752643691267	-9.510517218616858e-05	-3.170252482286264e-05	-1.8075980098658728e-05	-3.787088380018174e-05	-2.601011339002537e-05	1.7303209457049436e-05	2.1031571425330975e-05	0.00030222612949086427	-5.052014555555536e-05	0.00025059571693237083	-2.379660928594789e-05	0.0006005922853584032	-3.0159021571398653e-05	0.0003147600207777057	0.00019417986636120066	-8.103844447192378e-05	1.6050680507659626e-05	-2.9776068461380293e-05	0.0006035324840837023	-5.005623846006565e-05	-6.20773976608604e-05	-3.559335224203875e-05	0.0005865819143575223	-5.42836196259809e-05	-4.981809000100472e-05	-2.4741320966881473e-05	-3.2391185029405945e-06	0.00016029907774330222	-5.287053370670115e-05	-6.503667460679037e-05	3.887877093083166e-05	-2.9493948292937526e-05	-0.00010203329233215045	-3.473761467971883e-06	-1.70193529786872e-05	-3.0288763472978308e-05	0.00011770570716955037	-0.00027052591582178443	5.6602853595243e-05	-2.9430744265400423e-05	-5.333515539338366e-07	-0.00010101973755890565	6.629899794458983e-05	-6.104314736503897e-05	-3.395567751153462e-05	-0.00012662449075050774	0.00024427926954631346	0.0003289737266662325	-7.097364016541123e-05	-0.00012152024343322069	-6.899912347797431e-05	-8.755160998605505e-05	-0.00011163369643800504	-7.95001199159415e-05	-6.0320222819704906e-05	-7.67844842350234e-05	-2.036735254777949e-05	-8.619617064566813e-05	-0.00010767452162701337	-2.5751750936384626e-05	-8.101917032772637e-06	0.0005577546030091649	1.6610951227826028e-05	4.0768540647906706e-05	-2.2729814980703412e-05	-9.829503961968375e-06	-5.751815740477616e-05	3.5487782678757316e-05	5.204172220383519e-05	8.207731006459884e-06	-4.705110232298299e-05	-8.993436213917291e-05	-3.7298982225582114e-06	-0.00021323964301926682	-3.521328046803671e-05	-6.470613748404201e-05	-3.938264903103078e-05	-3.419468083342683e-05	-6.202207371355757e-05	-6.342968617319406e-05	-7.299579353585127e-05	9.983897525886108e-05	-3.0506790202678267e-05	-8.811811046582079e-05	-5.136909571743769e-06	0.0011872710431260973	4.51364581900826e-06	-3.51544779599453e-05	-1.622191971989979e-05	-6.322644540323046e-05	9.349739707196818e-05	-2.6697282284266107e-07	-1.4987800437024825e-05	7.366170154093079e-06	-0.00013128352765776004	-2.6482508118371795e-05	-1.567575982541166e-06	-8.551209684942645e-05	-0.00011291850811124254	-3.39512266728205e-05	1.5192274913031417e-06	4.563113345521518e-05	1.6151414914286222e-05	-3.764074051082351e-05	-7.00048223295729e-05	0.00015568063602969595	-7.269299133695052e-07	-5.604334010556354e-06	-1.8848798612220516e-05	0.00051849092606815	-9.651286701370913e-06	3.504012569262503e-05	0.0002491356634744589	-2.5077556392522442e-05	-6.610914152499872e-05	-1.957718879307212e-05	-7.035343520703531e-05	-3.120980546442644e-05	9.212484171750623e-05	-3.3815727925520155e-05	-5.756610062094085e-06	4.5920502388722414e-05	4.907847762632954e-05	0.0001256017475075896	6.10615793153226e-06	4.312595700888975e-05	1.652613676703041e-05	-4.2524573176147036e-05	-0.00017625954285178081	4.33670715446087e-05	2.1747620321172975e-05	2.0624504691207426e-05	-3.791116053412419e-05	-5.5960184961921016e-05	5.39555014237856e-05	-8.697599237025583e-05	2.483589502804097e-06	-2.5347126815217032e-05	-4.144711049252444e-05	-2.25444478290709e-05	-1.607462417922414e-05	-1.9755030463039724e-05	-9.491689209830414e-06	-7.788490482396014e-05	0.00038531796927699383	0.0003386857247419535	-2.2369727882405593e-05	9.775481187230478e-05	-3.2785693816869556e-05	-1.1490059309428659e-05	-3.9649696854246134e-05	0.00011794382436695894	-3.3462410494609894e-05	-5.6228395185352674e-05	-7.95257435376463e-05	-3.4463887507897955e-05	-5.2724705378252856e-05	-6.465368115372117e-07	0.0003952680407797925	-4.038481690980787e-06	-1.3249730471283348e-05	-0.00014528509387529918	-0.00032425955710569147	1.1188854853756947e-05	-0.00010768952373349455	-1.8579895836813045e-05	0.0015675818482038862	-1.6272156518307717e-05	-8.262483522055288e-05	9.994781214101513e-05	-0.0001236384740075144	-0.0001461446189260975	-4.232708587144196e-05	0.0044841699268006775	2.4966950494180922e-05	-7.297336216738402e-05	-8.961334430870726e-05	-8.46279301908775e-06	-6.161746643447679e-05	-0.0001320830971266348	-2.5478898740426802e-05	1.6600446742711475e-05	-1.9068467140779836e-05	-0.00010614610184908306	0.0002642161802011861	-1.9543615151612587e-05	-2.9232286544268128e-05	-3.1101641678977544e-05	-2.4897777017602095e-05	-1.3816741102081026e-05	-7.791070471287248e-06	-1.428607400349162e-05	-3.05685960600895e-05	-4.837429817474783e-05	0.0005237334361695994	8.475366575112405e-05	2.7250533274208116e-05	-2.6601987332611222e-05	1.2256509109264345e-05	9.124641519597762e-06	-2.2915047558088862e-05	0.00019669043445554965	0.0005776725853546632	-1.2131897771649388e-05	-3.5437292129614945e-05	-1.5632948817142746e-06	2.104850748440516e-06	-8.651234875769918e-06	0.00044327178434245965	-5.055109152322296e-05	-4.392797436433982e-05	-1.7191158425335695e-05	-2.92888848084821e-05	4.991862321753273e-05	-4.501426416597623e-05	-1.079781631232946e-05	-4.875016449298535e-05	-1.6251126919786354e-05	-5.909777140673034e-05	-5.5627900024697756e-05	1.41349743235402e-05	3.267412167398586e-05	-6.1648519738527015e-06	-4.8878082111965104e-05	7.381859899877391e-06	-0.0003430008079085271	-1.7380236686045492e-06	-2.2695417702685776e-05	0.00018013683532039164	-3.806504496231019e-05	-6.4507754251523205e-06	-6.434920579008377e-07	-8.192137718968734e-05	-1.85964549905681e-05	-6.700961963371471e-05	1.9581458696819488e-05	-1.924063852969167e-05	-4.965995927107971e-05	-7.532925225618526e-05	0.00031586935070248683	-0.00020521729161810022	-1.1518576978589217e-05	-3.042194608064735e-05	-4.477633776988217e-05	-1.7411075167571115e-05	-9.721339446734839e-06	0.00014108247175231763	-1.7653783950897524e-05	0.00013825689584611456	-1.2364827334897413e-05	-0.00032405037037640033	-8.46819770623474e-06	-4.3378998204975794e-05	-2.4893671467209966e-05	-6.620250279637966e-05	-2.0382699899418726e-06	-9.868727901055424e-05	-4.522295198545558e-05	-1.2108867487773985e-05	-1.850225972037729e-05	-5.401426065963877e-05	-5.436064169753905e-05	-1.977976457198352e-05	-1.4779640312459744e-05	-7.268565743544828e-05	-2.5265573395670405e-05	8.82094197940219e-06	-1.0711795620469079e-05	-0.00013163068227998233	-3.8786486062701716e-05	-2.7230437288887902e-05	-0.00011978720179130274	-0.00010402782045286016	-0.00028738272455785743	-0.00011820607111480736	0.00015425954767973394	-0.0001537233728538334	4.591503578225018e-05	-6.750365099240584e-05	1.4343779654567431e-05	0.00032335391978562496	-9.482583712726529e-06	-4.9695503768557446e-05	-2.527869402704204e-05	-0.00011312247467856748	-1.6784800781299025e-05	-5.4382974416277174e-05	-6.994656162189712e-05	-2.3762875727951147e-05	1.6987426192653684e-05	-2.7094174480593597e-05	-6.484371817197374e-06	-4.861939592565807e-05	-0.00010372823102230112	-3.953279375324264e-06	-3.757499676703753e-05	-6.696769383422165e-06	-3.06759896863201e-05	-8.771129873272062e-06	2.830635808263697e-05	-7.564358223537358e-05	-3.2064934277937705e-05	-6.562300362948523e-06	-2.3527803564033538e-05	-1.2935105962423542e-07	-5.997358550335324e-05	-1.0644872961401065e-06	-1.9212350747620203e-05	-4.3809307203549424e-05	-7.877971018250311e-05	-2.6292428106876868e-05	7.296640823530512e-07	-2.948330007241999e-05	-2.354740817624142e-05	-2.949385027868693e-05	-8.84190301118455e-05	-7.0873558425566165e-06	3.3234239605349146e-05	-7.711646012354644e-05	-9.129769348389686e-05	-2.2579226783522187e-05	-6.988221106990547e-05	-0.00011991368429331567	-0.00045898305606055365	-6.090987818472273e-05	-0.0001271287470764776	3.640977949050131e-05	-1.2831968196615063e-06	-8.695811138153619e-05	-6.0009422557664756e-05	-4.4620048096018274e-05	-2.8847721906415673e-06	-4.190803211664048e-05	-7.863648179624611e-05	-2.663643583184128e-05	-2.1757935236810865e-05	-0.00017606434154646263	-8.109748884043071e-05	-0.00034887367307341046	-4.239584061229137e-05	1.2118040541724958e-06	-2.1841246148256003e-05	0.00020577700397103908	-2.4023858643242123e-05	-4.840854561096927e-05	-4.154247314241049e-05	-8.037084556629045e-05	0.00012999407780093207	-6.238426303820105e-05	-2.7065113054025162e-05	0.0007110399826756625	-0.00023133630425011675	-3.943246420289156e-05	1.9681539873927783e-05	-8.129427792585696e-06	-3.637131695190432e-05	-8.636982772892593e-06	-5.408339335949079e-05	4.590466406961284e-05	-1.1214286116936692e-05	-1.3933257031242183e-05	0.00031014189363879355	1.6335787536771014e-05	-6.879166113927654e-05	-2.5833447165536355e-05	0.0004578698017048535	-2.889501566450494e-05	1.3011999552661787e-05	-0.00017513847043113068	-0.00011063001158410263	-0.00016529604097781475	2.9901618014640786e-05	-9.63116886825818e-05	-4.41020573916532e-05	2.4281552934462973e-05	0.0023386800740459175	-1.227645113330397e-05	5.145455369174688e-05	-4.3658110624945505e-05	1.06287637266148e-06	-2.6143580093783522e-05	0.0017367079449485906	-0.00010105647037097678	-6.36039991743839e-05	2.0064172130374647e-05	-2.5069512193127202e-05	-1.6969198210954377e-05	-7.305626221015054e-05	3.738613270530844e-05	-0.00036343296665301275	9.399978844234746e-06	-2.7135701156036877e-05	1.2585998862887546e-05	-3.226366382553792e-05	-4.7879055481650416e-06	-5.4138760527405384e-05	-1.651008640789069e-06	-4.981242709459429e-05	-1.479704861748884e-05	0.0006467879117224976	1.2047768025913119e-05	-7.909790619861141e-05	-8.203130146969967e-05	-9.874290877060108e-06	-3.810106342435525e-05	-1.3104447888245916e-05	0.00015121902601997138	-7.880184512099592e-05	-3.630557456394267e-05	0.000551474980964798	8.226086806281183e-06	-2.6356296139078764e-05	-4.1600234432329846e-05	0.00034435702072876327	0.00013348696047508113	-6.357147743475919e-06	-1.8216774594540453e-05	-5.727689512954186e-06	-9.135134386517093e-06	-1.778383707497332e-05	-6.517187829469331e-05	-4.2629064940261415e-05	4.514094992060072e-06	-2.56033593332919e-05	3.0442523835538796e-05	-7.076937967150098e-05	-2.996284699060062e-05	-2.627505325767442e-05	-0.00014957093887906845	5.9450109176965484e-05	-3.9168982658361394e-05	-2.864908693680007e-05	0.0003070782434567027	0.00021701021773866912	0.00040177912658309324	-2.5815464647090378e-05	0.00011613842733847913	1.6247511277470382e-05	0.00011852322073909782	-2.8998994567467878e-05	-3.0088421752962107e-05	9.183698436710586e-07	0.001268741164719792	-2.6258689556040843e-05	-0.00011067449252617137	-6.5933605660000345e-06	-8.279925315746253e-06	1.119474894840458e-05	-3.3560176493218095e-05	-3.2290211844508465e-05	-2.3652903212421406e-05	-7.069941001412027e-05	-6.408578443127479e-05	-7.115545640666365e-05	-0.00023629694368114694	-1.4675567740034392e-05	0.00010832963638223235	-1.6495726959896662e-05	-2.502453255695274e-05	-0.00010055636547977141	-7.431395465893215e-06	-3.112786377428439e-05	-9.522647178073001e-05	-5.593141954239791e-06	-1.7849261204561708e-05	-2.3570018865031058e-05	-2.722556643483444e-06	-1.1141678568126623e-05	-4.676945652524888e-05	8.977975522931472e-05	-6.756538879239398e-05	0.00011981997704258806	-0.00022180281409378146	-1.622942053474962e-05	-7.487178367599466e-05	-2.7780491994230758e-05	-0.00011234587233559538	4.794581169198422e-06	-5.55744714825659e-06	-2.9654535243386296e-05	-7.054170284850341e-05	-7.166767793360829e-05	-2.4292599482619813e-05	-2.4659559820397134e-05	-2.9197906611040102e-05	0.0007818206488286999	-4.658194817504772e-05	5.223169838915493e-06	-6.70387835914687e-05	-8.783211032160485e-05	8.790276196841127e-06	-0.00010995604000539196	-5.143996906592045e-05	-5.739474422582592e-05	1.5320800700487724e-05	-4.3623885480224896e-05	-0.00014492602366603658	-5.1631882825776114e-05	0.0013913972747352783	1.4328259143690802e-05	-4.002778264295209e-05	-5.500657848577111e-05	-2.2912379956742705e-05	-5.435344098994569e-05	1.7977377819810632e-05	7.755377183917986e-06	-1.3942386939949237e-05	-4.43812024367003e-05	-1.5897090862473114e-05	-7.782590268021489e-05	-2.5060068609707333e-05	-6.322108666251963e-05	-0.00024545104790877617	-9.119986902886973e-05	-0.00010283910334524746	8.608987592848387e-07	-3.663499422963454e-05	-0.0001620689008840986	2.7643010555803776e-05	-7.091063149245552e-05	-0.00015277792972790346	-2.5729561487643436e-05	2.3167182675993612e-05	-5.2187081291696106e-05	-0.00013491771893722968	-8.898021859342524e-05	-0.00012501341993442644	-3.4621454509523536e-05	5.710752291262022e-05	-5.500812963460069e-05	-3.634516816127055e-05	-1.993255169789953e-05	-8.348450705733752e-06	-1.1725265973430358e-05	-5.925285769602235e-05	-6.462143862811541e-06	-4.453913740490771e-05	-1.8111216544940294e-05	-3.879954440793905e-06	-1.4989875873416401e-05	-9.458313247681652e-05	-2.2010752490933735e-05	0.001191479869604594	-2.2186635109618983e-05	-7.646661488813906e-05	0.0005856770246079829	-2.546596469736064e-05	-8.290468725438095e-05	-7.494296004932009e-05	5.044843250657306e-05	-7.579878136430013e-05	-2.9296663996986218e-05	0.00014983512155106063	-3.522765154696985e-05	-4.882675319045588e-05	0.00012600696881006048	-8.398851296762954e-05	-4.635255538190086e-05	-6.155816177339647e-05	-5.933696608605838e-05	-1.9980690980412985e-05	0.00010856908276459585	-3.706514240393761e-05	-9.059023316684291e-06	-7.957002418297555e-05	-1.875902216769383e-05	-7.161302038253806e-05	-1.3881315811297845e-05	-4.4199008019043195e-05	-6.962501012511782e-05	-7.644561019830328e-05	-6.139455925002079e-05	-6.57488728109328e-05	-5.751479460599981e-05	-3.889272213879717e-05	-3.467046238618168e-05	-0.00011452859077934841	-6.720979310043457e-05	3.2163986700953083e-05	-4.091284563523715e-05	3.294687655476138e-05	0.00036492795101440505	-8.49723284539132e-06	-8.660872052743583e-06	-2.2663276723342154e-05	-4.3443589035366114e-05	-3.803615877387424e-05	-2.0647702902743037e-05	-4.7105493190399555e-05	-9.407932565414435e-05	-5.65131230675233e-05	-0.00011056205081634336	-4.374459159429483e-05		-7.580643250503076e-05	-2.4230387950547985e-05	-1.680904239066698e-05	-4.4452209680335046e-05	-4.8640867668689916e-05	-0.00025488657502106235	-4.2186030660771575e-05	4.7632560615865665e-06	-1.9933892533259638e-05	-5.413394766580405e-05		-6.622865757769204e-05	-0.0001131088394292951	-6.213697405247732e-05	-6.685749431242918e-06	0.00010254623887229804	-7.070394499624797e-06	-3.208659123636438e-05	0.0006203948187251386	-0.0001053703028472001	-4.963220055325296e-05	-3.970697072717176e-06	-3.778601809432725e-05	3.391566793966462e-05	3.317189780798309e-05	-1.4073755713324174e-05	-4.773732710341707e-05	-1.2827460822797845e-07		-5.693186230320254e-06	-2.5988515401872367e-05	-8.046369167097651e-05	-4.463456783330307e-05	0.00012004326929147255	9.887267285305776e-06	1.3541109021141556e-05	-2.497099321062319e-05	-3.8158599991869525e-05	-7.918812038751643e-05	-0.0001019212621123028	-0.000164287993512256	6.561535853437377e-05	-1.3353710183496963e-05	-4.819883797957078e-05	-2.10193820467942e-05	-3.6254122980627943e-06	-8.458883606076358e-07	6.758213909544597e-06	-0.0001089840979386801	-5.746945123576773e-06	-8.291910899730457e-05	-1.929828862204654e-05	-1.7588943863874874e-05	0.00010214302341827599	-4.889030920714443e-05	-7.749895375911441e-06	-3.805535235102031e-05	-2.4777199460152676e-05	-4.570493543104224e-05	-2.3112395010839913e-05	-1.3152318155868554e-05	-1.868708375816819e-05	-0.0001944740001264254	-1.376942550756847e-05	1.706981922531379e-06	-5.281193921836821e-05	-5.462256444208236e-06	0.0004092566289886542	6.327843069485536e-05	-1.3778449260289942e-05	-2.8936533145554857e-06	3.961754541834489e-05	-1.3428431890786114e-05	-2.4746065502968975e-05	-2.8154474480576572e-05	1.7060657312473768e-05	1.0525944256436822e-05	5.863056381016963e-05	8.962153959945216e-06	-9.242301940578615e-07	-2.358094883641003e-05	-1.740277144737878e-06	-3.1759285423189334e-05	-1.3193276951983184e-05	-0.00028152221475904684	-5.655876700158626e-05	-2.590158735976866e-05	5.150107706767331e-05	-3.2077215305013264e-05	5.8179922249134286e-05	-2.4151496756982767e-07	-1.233600045720771e-05	-0.0001463268206678603	-2.8366774508763512e-05	1.6506288410368546e-05	-4.3458573560797486e-05	-7.5937532975556895e-06	-1.1568820945530482e-05	-1.803070601586087e-05	-1.1559680631449939e-05	-4.7301154498963936e-05	-4.371497259947351e-05	-1.8601388031769256e-05	-1.5656653669022255e-05	0.00015217179948335654	0.00046147543342173376	-2.468699112903185e-05	-2.2786939051530273e-05	8.2019423860129e-06	-4.604511522756963e-05	-5.328467306347207e-05	-8.199817154574488e-05	-1.875095614963217e-05	-2.5056564719465708e-05	-3.2227477165402664e-05	-6.925116319783097e-06	5.350901982066811e-05	-5.491507036593943e-05	-1.0382718354070772e-05	-1.5493668159036927e-05	-7.741042504586262e-06	-1.8208150049892398e-05	-1.6571569166834182e-05	-4.175070655045021e-06	-1.3229929521195704e-05	0.0011122199472435848	0.0003576214645519958	-1.8925058550726966e-05	7.305618217930075e-05	-3.475650841618012e-05	-6.633723499655103e-05	-3.769222930943301e-06	-7.793802617613444e-06	-9.852319062777895e-06	-1.669511891604556e-05	0.00011786380253604944	-1.403881291100969e-05	-1.4216416179176317e-05	-2.6997525328607884e-05	-1.633977047681623e-05	-4.182148933069915e-05	-1.7788723971862894e-06	-6.784153986184555e-05	-1.0554066877543358e-05	-6.628689971960087e-06	-4.254507563182324e-05	-9.366445580747121e-05	-0.0001167298604314058	-7.392845715843693e-05	0.000272084462547438	-1.4110252267944173e-05	0.0002715735198775419	-2.9726831448234938e-05	8.089566686625268e-05	2.8574794820850508e-05	-1.267863525514542e-05	-2.9682455896032356e-05	-5.7822967342811915e-05	-5.4035635454966364e-05	-3.6463127507147256e-05	1.6820899497444887e-05	-1.7444624713595058e-05	0.00012526758698748887	-8.11657896503584e-05	-6.288830674495e-05	0.0005069342004711464	4.153999556599978e-06	-2.4988965232407387e-05	-1.0277647335348885e-05	-1.424514276208459e-05	-3.710712084774401e-05	-8.176580513253951e-05	-1.4044914802498116e-05	-0.00042734154918341015	-3.0758514520894626e-05	-3.195515073447799e-05	-8.209715497151799e-06	-7.784968501724912e-05	1.0958841994265518e-05	-5.179394522148796e-05	-4.20035519762713e-05	-2.8813815346821085e-05	-2.713623895705609e-05	-6.219568671483393e-05	-7.979084907795452e-05	-5.319833105435065e-05	-7.329757216495929e-05	1.85044228759589e-06	-8.266625214644166e-06	1.9097888136847107e-05	-6.690835932301006e-05	-1.6995834968016957e-05	0.000918911050552739	-6.585427247925274e-05	-6.628108555371687e-06	-3.782280032904324e-05	-4.495182638217947e-05	-3.704983776895091e-05	-1.691163602051554e-05	-3.663183597127063e-05	6.542084617745187e-05	-4.012038298092158e-05	0.00023506012977521888	-4.7121839450017167e-05	-1.7538601505098595e-05	3.7347802536922504e-06	-7.006466168973873e-06	1.7491666988304339e-06	-5.4893371688080234e-05	-8.456360044912052e-06	1.8581352881861285e-05	-3.36261399423216e-05	0.002594280405484916	-4.9114979911266236e-05	-3.053574551464038e-05	-4.760317897314861e-05	-1.753564675347588e-05	-2.9181136801073447e-05	-3.719519019450294e-05	-3.5985198319434295e-05	-2.3066558230211702e-05	-8.920536699949119e-05	-4.319164055544995e-05	0.00018873988983078108	-4.995628442469123e-05	-2.6368734595674165e-05	-8.349308275686017e-05	-3.3455056773206535e-05	-7.8141299862593e-05	2.7693852154005848e-05	-7.84781723142476e-06	-6.955434126679829e-05	-3.4224379103525607e-05	-2.042211129310909e-05	-4.17262637947804e-06	-1.9288773843186544e-05	-4.493311512163658e-05	-4.389782877822977e-05	-3.242528431599212e-05	-0.00011965963827160273	-3.2486023981629515e-05	-1.0982861447816222e-05	-4.215260820850425e-07	-2.4779296403456305e-05	-5.606980375285191e-05	-8.248753327184338e-05	0.00037731881787757043	-4.9720356510316784e-05	-5.039693201975506e-05	-9.533321770287799e-05	-6.49705388861494e-05	-2.768928359654876e-05	-5.6703325146449684e-05	0.006258315722044371	-4.2788180933375424e-05	4.269371415226439e-05	6.684993779584399e-05	0.0006168132146904035	-3.509430558163472e-05	1.0056067062779819e-05	-4.486408143688822e-05	-5.442046070207704e-06	-8.729925733744682e-05	8.557329704922257e-05	-4.703656228205987e-05	-3.359336715373828e-05	-2.618960650305226e-05	-6.852171320371834e-06	5.102104004558834e-05	-7.643866284710522e-05	-5.716144541215637e-05	-6.961086065016089e-05	-3.8403986495224604e-05	-7.843196734048368e-05	-3.449526103652975e-05	-2.4274983675272586e-05	-7.673700845526757e-05	-1.804807294074899e-05	-2.8692855330133898e-05	2.2292162657517358e-05	-2.7512753876381053e-05	-3.067250357226147e-05	-6.905453422830982e-06	-2.8148697543247022e-05	-5.132804014209176e-05	-6.5925707331693e-05	-1.5292024501587423e-05	7.340203326449775e-06	-0.0003461203862777166	-2.341670975443077e-05	-2.2765507365497163e-05	-1.415220201777035e-05	1.6236194724695463e-05	0.00013233441130544737	-5.1397792665549034e-06	-1.5049616065913176e-05	-6.843892378621278e-05	-3.814921602000721e-05	-3.8324164769334225e-05	-1.4484504114145492e-05	-4.421908204138609e-05	-1.2466455480143666e-05	3.2952741132086236e-05	-1.7229546195642453e-05	-1.0438347264720036e-05	-5.81408262079939e-05	-9.44163778543485e-06	3.724466018098892e-05	7.862079168851783e-06	-6.333621415164995e-05	-8.536508720103092e-05	-8.58569336498976e-06	3.6178768006370066e-05	-2.491260921509988e-05	-7.039623892440193e-05	-2.868986105425905e-05	-6.971620416678256e-05	-1.063501059034815e-05	1.2946622840588801e-05	-0.00011159745778652175	0.00027041455183110573	-2.5812062534362623e-05	-3.4128425596817875e-05	-6.577430831020503e-05	-2.17341510264386e-05	-8.802498859248637e-06	0.00017423903793632582	-1.1049451619892947e-05	-0.00014483931322051584	-8.545444957784369e-05	-3.220856648138237e-05	7.887686671740735e-06	-1.096206759095376e-05	-2.6089499675420608e-05	-0.0003131342603155367	-4.8739451804330644e-05	-2.1930351163552472e-05	-1.739095650191412e-05	-1.9149176048546793e-05	-1.358983781909307e-06	-3.297533831741534e-05	5.078831364688321e-07	0.0005071117371818455	-9.787306274858109e-06	0.0006832981587795201	1.7426607510547323e-05	-5.684358504592798e-06	0.00011155200935337828	-0.00010911798243009994	4.6743600104395846e-05	-6.668721315134561e-05	-1.4159194259028078e-05	1.74708484356276e-05	3.578258295168843e-08	-3.801651094802276e-05	2.5769807523960454e-05	-2.994206517071786e-06	-2.1464178188711622e-05	-2.85314465884981e-06	1.6152468467707972e-05	-4.1650323956917765e-05	-3.5508044143604556e-05	-3.3453972926125557e-06	-1.0587571978601502e-05	1.0602247444322833e-06	0.00021426627859612768	0.000413847293423576	-1.2803591969125682e-05	-3.215665343627598e-05	-2.0039217741723834e-05	-2.887912832072962e-05	-1.1242551390876847e-05	-1.9669479992244367e-05	4.6628136574006385e-05	-9.65324838992794e-05	2.60940135578276e-07	-1.830325285146179e-05	-4.800007742126612e-05	-3.6468641294098815e-05	-3.076249753817382e-05	-3.8603286956313315e-05	-7.593828488194637e-05	2.6126760838414346e-06	-0.00011427263834169526	-2.916827553796972e-05	0.0007225279737202623	-4.3016455969137606e-05	-1.9260009591029107e-06	7.234578234471803e-06	-3.0137272005998183e-05	-3.945932610808183e-05	-4.603816253143572e-05	-1.6977579247762525e-05	1.1425796425120551e-05	-8.83105159394578e-06	-2.1460398101048198e-05	2.250002991903002e-06	-5.099870209721633e-05	-3.4200460419183686e-05	-2.9370252158311455e-05	-2.452754689296856e-05	-1.2903448190035171e-05	5.430201015044942e-05	1.571771612621419e-05	4.914663755280243e-05	-1.1625813296222997e-05	2.5979525525728704e-05	0.0008240229122611079	-0.00012621634120003067	-2.118455574076303e-06	-5.9101072356791825e-05	-2.8909777172114743e-05	3.907081825220481e-05	-2.931735795386908e-05	-7.379347944787321e-05	-1.6763941760709966e-05	-1.0110711286055357e-05	1.9810471123312968e-05	-9.251265078833331e-05	-9.641581894345481e-06	-1.385646072618879e-05	-4.933093117001155e-05	-4.881752352215858e-07	5.077768354330647e-05	-2.2925384023772165e-05	4.969052981268883e-08	0.00036101664615320454	-2.0316094995868864e-05	-2.7596859075164743e-05	-1.907399775793679e-05	0.00011010026663106379	2.558976752530696e-05	-1.3854883360008161e-05	-1.4136312027054193e-05	1.1485984172074565e-05	0.0007813868702880658	1.8507348423637213e-05	-8.13123964748775e-05	-1.652827159610205e-05	-1.980476576356712e-05	1.3869408467591232e-05	-0.00013318153536415964	2.0142173331145397e-05	-0.00014552317475689504	-1.1697446427729654e-05	4.90688677489894e-06	9.762287784633751e-05	-2.2542601212561806e-05	-1.8239119540971427e-05	-1.2692038899495075e-05	-3.363268118768308e-05	0.00010234253536191812	-1.6818245352818805e-05	-1.2326485726706744e-05	-5.487176956156716e-05	-4.16814601536492e-05	1.004949586665557e-07	-5.127588097490749e-06	-1.9291158381034665e-05	0.0016744146948942731	-9.650895594653481e-06	-0.00019413949518985908	2.3165417535117577e-05	1.1363884882927212e-06	-2.1612670944871055e-05	-3.846553325531553e-05	-4.331900560065037e-05	-2.838335518519784e-05	0.000807763804369091	-1.8495118140776186e-05	0.0005583903214870144	-1.67570862574999e-05	-2.4862864097676384e-05	1.8958630178748743e-05	1.5968819777908686e-05	-3.699982088893344e-05	1.1427733460074697e-06	-1.3485129685219673e-07	-3.260162930187395e-05	-3.6315293411287576e-05	-3.562973602368436e-05	-4.3500191070902786e-05	-6.596507015231165e-06	1.3178172746907236e-05	-7.0472235427462175e-06	-2.344731330451251e-05	-2.820074872590536e-05	-8.880930228825548e-06	-3.744216098955318e-05	4.444202946033158e-06	-2.9231857143101307e-05	-2.3799084076767372e-05	-1.0528352809309386e-05	-2.1300210455166853e-05	7.2827702732235346e-06	-1.1661523325229789e-05	-8.602837294765758e-06	-5.276670556917158e-06	-7.233976317829232e-06	-4.149326053670554e-05	-4.660059652740501e-05	2.9396078712093163e-06	-1.6417799470612083e-05	-3.636580706646937e-05	-3.889819978351431e-05	-1.4974966029388428e-05	-1.795125583013388e-05	0.00038105644787603775	-1.5502573507424068e-05	2.0798046186310523e-05	-2.2864384756989286e-06	-5.52464348480621e-06	-2.2369707295820934e-05	-1.5949644361076845e-05	-6.56460113049722e-05	-2.4769346855701326e-05	-2.229984961081488e-05	-1.3063417800919871e-05	4.497258916140347e-05	-7.4221705673466985e-06	-3.175524367788355e-05	-4.225972107546443e-05	-3.3665223723793096e-05	-2.3020679910133968e-05	-3.8358889874196844e-06	5.958322606826641e-05	-2.7172734952603866e-05	-1.4173245086754017e-05	-1.5671520708851657e-05	0.00026004992421455606	-2.0757929325215633e-05	-3.863894917739696e-05	1.57712906622688e-06	1.772094824618264e-05	3.303466761353962e-05	-1.8385987935419234e-05	-1.5599850356227312e-05	1.714914651020576e-05	-2.281293139619001e-05	-3.59549268492367e-05	-1.2712139005184167e-05	0.00020369818859733226	-3.3739422907810934e-05	0.0006126860420976417	-5.1252560159734214e-05	-1.7073214933737594e-05	2.9994500640299853e-06	-0.0001230650397924734	-6.138528207277324e-05	-0.00010158950158962666	-5.488070197645568e-05	-1.525693274059833e-05	-1.0262017403349887e-05	-8.867787885958083e-06	-0.00011371798610594772	-3.2792353341894935e-05	-1.4189420183545075e-05	-1.6406843607692154e-05	-1.5836869969806774e-05	-3.256080260753303e-05	-3.772218103453101e-05	-2.995254219181647e-05	-3.652051586573169e-05	4.172012788637924e-06	-2.173300301360108e-05	-4.479494797206545e-06	-9.653429618059836e-06	-5.7810911726777514e-05	-1.6833896122983103e-05	-8.524336342494471e-06	-2.4917138606763842e-05	-1.5367463609586848e-05	-3.5659597641239196e-05	-2.0065125615733783e-05	-4.2985139301103736e-05	-2.7034133303368734e-07	4.152836228781045e-05	9.947420543071895e-05	-1.859736617433373e-05	-7.323168780078857e-06	-4.4947369534141095e-05	-2.458112158666601e-05	-1.9604764465746193e-05	-1.033471960231752e-05	-0.00010173547731096397	-1.0600802339660646e-05	-3.307954748275321e-05	-7.218479918820573e-06	-2.2557780362851135e-05	6.2111408989561245e-06	0.0001178441090718828	-2.039427528698582e-05	-1.2456729875570487e-05	-0.00029672177747837097	-6.881735756234721e-06	-1.4324675453435483e-05	-0.00012961255725613274	-9.53460565105799e-06	-3.663629739680101e-05	-4.8817246190706666e-05	-3.129603466542101e-05	-1.7145778702448832e-05	-3.948912988052434e-05	-2.0159137756963075e-05	0.0014116859746458124	-6.63626459424014e-06	-3.441528766362582e-05	-2.359788926011481e-05	-1.0295825104793397e-05	-1.4578209566057164e-05	-0.00023703179743304442	-3.788508337021265e-05	-3.587329879363094e-05	3.0057921130853116e-06	-1.473413493535008e-05	-1.2330683928972728e-05	-1.2830390845231106e-05	-3.3170994621997525e-05	1.01034550852011e-05	-1.043614910199351e-05	-1.2152190449297166e-05	-1.8368414654745504e-05	-2.7412845910637762e-05	-2.466777673424574e-05	-1.4664517639905277e-05	0.0006566610546996611	-2.743701078454505e-05	-0.00016167462252582928	-1.4547848822338225e-05	2.9771403120802046e-05	-4.74190490793631e-05	-6.057144802981778e-05	-1.7959604865780234e-05	-3.1162828938795295e-05	-2.7614845785009243e-05	1.2982227338737944e-06	-1.6128364617278514e-05	-1.9750881637496877e-05	-1.6243431125585583e-05	-2.2116412710673413e-05	-1.9055568893367977e-05	-1.6709958920339816e-05	-1.838171567436802e-05	-1.86583475978289e-05	-1.3079961459721965e-05	7.290288465204079e-05	-1.6277327670926003e-05	-2.9248173313173335e-06	-1.4461794897031625e-05	-2.3613340902743272e-05	-7.032522353915854e-06	-9.70224891181526e-06	-9.849426693656875e-06	-2.685607500298309e-05	-3.5514960659264424e-05	-3.42027400637876e-05	-1.0473597945794652e-06	-1.3275936535137343e-05	4.842725511930993e-05	-3.070399264343472e-05	-2.324788035875182e-06	9.08415816930365e-05	-1.9701113947627416e-05	-3.92031015794627e-05	-1.5126758415921684e-05	-3.038729917214751e-05	-1.4076145835505605e-05	-6.056596436348234e-05	-8.72959959603998e-06	0.0004742239151876224	-2.6534478064605376e-05	-3.4514265955109e-05	-7.937411266873464e-06	-1.6352415434241653e-05	-4.159672626274974e-05	-2.070593047402529e-05	-1.0902810978635581e-05	-4.560319703459302e-05	-1.7935962774905915e-05	2.3673211586300295e-06	-1.1057484101736304e-05	1.9629577123086443e-05	-5.1440677417638255e-05	-2.422719738888924e-05	-1.196379892332836e-06	-1.690491589281894e-05	-1.332945222591443e-05	-2.3776352419712795e-05	-2.5130084585129846e-05	-6.740289518753976e-06	-3.994504573017007e-05	5.07890708223975e-06	3.057407203744584e-05	-8.788279078322912e-06	-6.367033115802032e-05	-2.828997859700268e-05	1.6265040744191195e-07	-1.1667389568867542e-05	-1.0508580484226849e-05	-1.0206448868083902e-05	-1.7492492609463564e-05	-3.3657495151753066e-06	-1.6205617636487647e-05	-1.798838168314856e-05	-9.12271693219341e-06	-1.6378916396918833e-05	-1.0346239787554285e-05	-2.8330284016081834e-05	-2.3609679175966566e-05	4.710002869160066e-06	-3.4883530311839965e-05	-1.4245177635788396e-05	-1.4552492167484619e-05	-7.36123389640664e-05	-3.0308772864420576e-05	-1.9551067823400823e-05		-9.13941133114448e-05	0.00032491291372312896	-2.8320521143726484e-06	-1.0540800573391507e-05	-1.3636764701182838e-05	-7.364381480220376e-06	-2.178960898760598e-05	0.00013142754782175152	-2.577185688959089e-05	-2.6970738949058026e-06	-1.4979057799191184e-05	9.483770540920425e-05	-9.597333471294943e-05	-1.4084627447625386e-05	-1.220764756342854e-05	-2.3545332775603584e-05	-5.4492562752373644e-06	-2.5037560024184122e-05	-2.9163402472544948e-05	8.021699645966705e-05	0.00046426798117638946	-1.4219670930419778e-05	-2.06144919365919e-05	-2.783383324694485e-05	2.0355133622294515e-05	-1.6890992795626924e-05	-1.638747013616651e-05	-1.175585014648207e-05	-2.522721591670643e-05	-1.8585310248788864e-05	-3.812869765749271e-05	-4.624540953515733e-05	-1.7591394486186306e-05	0.00010531261170580704	-0.00019254281355044498	0.00020661112593349485	-1.146818059266414e-05	-2.058014357879569e-05	-2.7910238681142073e-05	-1.5778271286619674e-05	-1.9850951201504323e-05	-3.081990379869097e-05	-1.2317854088152256e-05	-9.83028293129193e-06	-1.5867811540084352e-05	-0.00019401988679277937	-1.029638477908017e-05	-2.2214147409136192e-05	-1.6197370506312958e-05	-1.9906911506924158e-05	-2.7396293400270997e-06	-1.666514195361779e-05	0.00010254505925426302	-1.2010380583143012e-05	-6.453772884742123e-05	0.00021480013280681488	-2.5347122899443694e-05	-1.4231761171193927e-05	0.0002251958399524971	-3.678117771941706e-05	-2.4869397200068035e-05	-1.328785229357365e-05	-8.090119437628414e-05	-7.737935613279127e-06	-1.8073351524123477e-05	-1.1307709509442321e-05	3.213397451191585e-05	-1.774368904793271e-05	-1.2646709756624598e-05	-7.069947576306941e-06	-1.6440533619087345e-05	-1.9020845877782004e-05	-2.7668099935179252e-05	-4.853312971607288e-06	-0.0002194031888705692	-2.9394088681015825e-05	-4.854896989249249e-05	-2.1951277674216086e-05	-8.83764761811939e-06	-1.1031270070292817e-05	-1.5863874304229686e-05	-3.251691055810123e-05	-1.730403864213043e-05	-2.118286470807558e-05	-2.5193125076351377e-05	-2.9647484542809907e-05	-3.6863501639872466e-05	-1.275385019369338e-05	-3.153193637294222e-05	-4.109586476133691e-05	-1.5056977863674889e-05	-0.00010270827935882617	-4.076240945140051e-05	-1.9591294755346666e-05	-0.0002053355021404842	-1.057872845776933e-05	-1.8133271194093106e-05	-1.2962949795884946e-05	-2.0355588289164213e-05	-8.665543986377328e-05	-0.00014131011426382913	-1.6888144666189128e-05	-1.2495293411069299e-05	-3.144339653821732e-05	-2.486405029632944e-06	-1.640531961227602e-05	4.606004914334677e-06	-2.3565761694004804e-05	-1.9914234194697556e-05	-5.314927469410693e-06	-1.2287291583223191e-05	-2.5533275469357348e-05	-2.875192258432267e-05	-3.071785207201974e-05	-6.7428103634573305e-06	-8.414288981109444e-06	-2.1116950995950173e-05	2.4846028879819893e-06	-2.7699635532779225e-05	-1.5854985529888676e-05	-1.1791597715992575e-06	-2.0318781748941e-05	-4.502013791994635e-06	-2.258934841242628e-05	-2.2122776805025695e-05	-1.2432627762426578e-05	-1.6454581636886748e-05	-3.3563820168740476e-05	-2.1682830275235347e-05	-1.580857961918426e-05	1.0668511036834793e-05	-1.5213733295331813e-05	-2.7083311837137507e-05	-1.4135906162337282e-05	-1.5528191501112986e-05	-1.7059825205485857e-05	-2.540839958764813e-05	-1.5250627291772345e-05	-2.6374712537934475e-06	-6.141975484211382e-06	-2.7020849086275216e-05	-2.0515543203076862e-05	-1.9078316861755664e-05	-8.75693196016782e-06	-2.8949886502232716e-05	-8.261878742394613e-06	-1.7000992371865594e-05	-1.9855341143708018e-05	2.9052301426980775e-07	-1.3899616755988393e-05	1.7957416798465653e-06	-1.3077879332103668e-05	-1.3527383254292739e-05	-1.599233292734171e-05	-1.417722450083843e-05	-1.0435902205504403e-05	-2.0663011229891388e-05	-1.610237806133043e-05	-2.11875112089495e-05	-1.212350000614675e-05	-9.729615568696993e-06	-8.310589994312036e-06	-2.7757846739992987e-05	-1.7020768697221242e-05	-1.7715607080600124e-05	-1.2649921676449805e-05	-2.133513191537711e-05	-6.085760092611198e-06	1.0655675777361432e-06	-1.6203054939029006e-06
```
