## Supplementary material for "New *Hydra* genomes reveal conserved principles of hydrozoan transcriptional regulation": Cazet_Supplemental_DataS7 (part 8 of 29)

```
14	0.00025206790977265654	7.713827384501128e-05	0.0004026472844527957	-0.00015339549905492484	0.0005766089012003274	-0.00012562065720127968	-0.0001485145510544483	-0.00011530975952936902	0.00026915539579320483	0.001444186523798413	-8.276430626995328e-05	1.3898534224754628e-05	-0.00015825221575780054	1.3179237089498582e-05	0.009935079870144253	-0.0002339050244601104	-0.00039206624256097337	-5.4678221131791285e-05	0.0002547120132262693	-0.00022013486442751614	-4.73675654107953e-06	-6.875787952378053e-05	-0.00011048955425490345	3.8673542594371906e-05	-0.00011783635792397693	-2.770974271009445e-05	0.0002695498980308334	4.1418112671507014e-05	0.0005172394032839325	-1.349261178601534e-05	-7.337735842194901e-05	-1.789920169777387e-05	1.2712754671929548e-05	-6.859414338417201e-05	0.00016200632349677805	0.0002799916380473253	8.654593507278445e-05	0.00016575744014129835	0.00012307053806155018	-1.1007220067782619e-05	-1.3823033114441052e-06	-6.59088006938104e-05	0.00039990166318788924	-5.054630349502538e-05	0.00033157797369940577	-0.00010072808521671342	5.466600395513267e-05	-0.0001117851815317262	-3.127776676447534e-05	0.00020866994021222717	9.970390750328961e-05	-9.799582343433367e-05	0.00016906242403880975	0.00015946267567871683	0.00010630696587807818	-1.4928526080488764e-05	-4.5054645053613517e-05	-0.00020791484177399352	-6.882659973546947e-05	-2.2039929082612233e-05	-2.743540369010228e-05	-8.654115783276567e-05	1.4227340103232955e-07	-7.157887735819281e-05	-4.590598120163282e-05	0.00014483056543576655	-2.4254939740722814e-06	-3.674030854755466e-05	-1.1262323915639767e-05	-6.524196524019106e-05	0.00027300650733394944	1.1966393870511093e-05	-3.478788096777687e-05	-2.429623716187726e-05	3.484140138723725e-05	6.432088296742466e-05	-0.0001273707733963334	-7.323830329795376e-05	0.00011435260385476492	2.3670484346542286e-05	4.56834124177012e-05	-5.102360234284372e-05	-7.066723297595695e-05	-0.0001002052996115181	0.00027851468952407716	0.00034008512998516744	-7.21733705461349e-05	-9.303444433819172e-05	0.00017074298648735677	-7.41578715687463e-05	0.00044773437160396497	-1.8259251291558057e-05	3.2208795878427494e-05	-1.3984601500157706e-05	-2.031019767800165e-05	0.00012123875465824358	0.00015379444511796588	-0.00010820863360438632	-3.1930445271364425e-05	-9.92511314635736e-05	0.00031808738421385853	0.00012527711251667377	-1.125885707750631e-06	0.0003072814171226578	0.0005072998932825572	-3.0189847957737032e-05	0.00021681372444786826	-3.774489424280174e-05	0.00019331437626498807	-4.542596269710422e-05	-4.4159105169531716e-05	6.48637807478567e-06	0.00019621331617395219	0.00015998402171843885	3.6195394437848575e-05	0.00017365114519474786	3.2237041453761955e-07	-2.374281208795539e-05	-5.9219685158221584e-05	-3.6428653081643524e-05	-4.1589370777242464e-05	0.0021560262351141206	-6.392498479954162e-05	-9.538074828012731e-06	-4.2077441997377e-05	-4.07962553369944e-05	-2.106997537796438e-06	-0.0001239952451157945	5.781307250957095e-05	-6.929361701194763e-05	-0.00010708392930547768	-0.00036414897185292123	-0.00026835078212131426	0.0001149700088010823	-0.0001415332299620853	-1.6005589624137194e-05	-0.0005095267853632324	0.0005912743409849089	6.834289390599946e-05	-0.0002608977273496984	-4.323941153470462e-05	-1.8415720619596343e-05	-1.1379683120510226e-05	-0.0001672434712184788	-0.0004462284520121409	0.00019389885325729126	0.0001878945221751762	-0.00016862203379375515	-5.633635399259441e-05	6.796464175517495e-05	0.0002478089130444761	-0.0004304866480770791	-1.1450623441981929e-05	-0.0005358153181299622	-0.0005113839650180093	-2.49914894229308e-05	-5.20239647821985e-05	0.0003031570359731143	2.8388244996058664e-05	1.9510317616173638e-05	-0.00011491497238574795	-0.00012586730637293987	-9.201240083280475e-06	-4.264880505140202e-05	9.38359358210767e-05	0.0024654094978203106	-8.604807660211761e-05	0.0004192168823077131	0.00015557663560594192	-0.00013198073548866587	0.0001448427547057143	0.0001045949170759134	0.0001344555044919161	0.0001392336348425747	-0.0004230634923207826	-7.577759045189424e-05	3.291007021045893e-05	0.0009154432034338829	0.00013860766221049101	8.154172602393822e-05	-0.00035473620869295194	-6.312197034759495e-05	-2.890460239804642e-05	-5.588743134154912e-05	0.012003933200889862	0.006185429236964999	-0.0002884028206143579	-0.00012734299423682356	-1.7183853179486452e-05	0.0002282582579319171	-0.00010124498981396562	1.2287699118334338e-05	-4.7399847415001816e-05	-0.00020659222328270907	0.00018810078612656106	-0.00017052805026872468	-7.141924540215029e-05	-1.4616339976705356e-05	-1.1103241387765013e-05	0.0007220860636116774	0.0005151031279423736	0.0004901192040676112	0.0001307363807136646	2.261997257189693e-05	-3.0451570709433498e-05	2.6358511225850692e-05	-0.00030112768078534595	-6.484266640228859e-05	0.0023281935162958443	0.0002509243951863147	0.0012953904054498863	0.00029621341219298827	-0.00047486436892079536	0.0002900346433926192	-2.9991266775663563e-05	-9.565459598435795e-05	2.6696755720673956e-05	-0.00011505689397342288	-0.00013095294751068508	-2.615186777810918e-05	0.00014109565854851904	0.0006694491071409341	0.00025764211651047974	-9.049688614797365e-05	0.00010724699205340067	-0.0002002387868603186	-2.3998190433899152e-05	-3.0068666643025807e-05	-0.00014801019671546552	-0.0005132774303481233	0.006264919112593189	8.349826631299331e-05	-0.00012560608582517122	0.0003058035265939493	7.212530421604929e-05	-9.394311697900128e-05	-2.4742688775317758e-05	-5.086287163641206e-05	-0.00011453519345464473	-0.00021534782694763795	-4.206989160424903e-05	0.002909548148260132	0.0003067272223120431	-0.0002719283176432585	-5.4252736698836146e-05	-0.00018298400799631747	-2.960114349265632e-05	-5.463561294822156e-05	-6.512562953943242e-05	-2.4033444093019928e-05	-3.262873117605427e-05	-7.00820556736853e-05	-8.529425088847802e-05	2.1976616732273823e-05	-0.0005670361644616738	-5.503674907010751e-05	0.0011129223580127045	-0.0003683581602880804	0.0010283860450263538	0.0010365264264705146	0.0112576183856072	0.0006236211720384846	0.00036037427626127346	-0.0003094131297227891	-0.0004927244282078949	-7.318600265189151e-05	0.0005111822402335249	-6.536142744470684e-05	3.4941033007114765e-05	3.364761731848857e-05	-0.00014881467108077725	-2.2657139134760296e-05	-0.00021033879484629416	-1.5285082765826604e-06	-5.5018241821193164e-05	0.00013437529659077483	0.00031946666047470246	-4.9231714524822925e-05	-7.558568618204802e-05	-5.647606246043931e-05	-7.980190697774478e-06	-8.667368748882017e-05	-9.122801542203897e-05	-0.00010812773483818987	-0.00028212212824214075	0.00013879377831329815	4.633725705912124e-05	-6.276630866710005e-05	0.00012687031823428217	-0.0005919155824861356	-8.109200165252355e-05	0.0015808406390221343	0.0006030395446383908	0.0005447304964757748	-0.0001583635223106582	-0.00023971233030341821	-0.00014533309468425912	-9.223956133139796e-05	0.00043187377686772265	0.00246632444567242	0.0014773585245562457	4.3128166626281726e-05	-4.341226147330062e-05	0.0011651651270506	-5.124885726605763e-05	0.0009317805729209563	-6.472030758307297e-05	-0.0002295432366187858	-9.853616396478768e-05	0.0002721937502356913	0.000388025016895453	-0.00013396151824920935	1.932362201424076e-05	0.00048394711516597076	-8.086701068260039e-05	3.141942312411086e-05	8.351674098744655e-05	4.760968434124052e-05	-8.64481122489898e-05	-0.0002448284254159203	-8.628128295000096e-05	-2.7602833115169653e-05	-6.208978066628526e-05	-0.0001036044800468349	-6.733088052262184e-05	2.6820192690321497e-05	-5.629652738234975e-05	6.051574735907117e-05	-0.00048622170632639175	-8.365244152884988e-05	-0.0003977791132263895	-0.0005137260110777479	-0.00018889753578506358	-0.0006463280458576662	-0.00022804137693892228	-0.0002153022984612153	-4.8774911358162925e-05	-0.00011135691249804523	-5.248216316855447e-05	-0.00043439906175581284	3.992649250493802e-06	-0.00014339145543971606	-0.00018986227912401227	-1.877544980582529e-05	-0.00011344979834909589	-0.0002267325335108359	0.000315986143390793	-1.9455015645616095e-05	0.00047248734066454416	-0.00029141893466706054	0.006544801615094086	0.006859290973063255	0.0022698232201555247	-3.390059110306613e-05	0.00048435394532350847	-6.183024006192041e-05	-3.180410192884792e-05	0.00039603912919776533	0.000394236697222099	6.38166539395728e-05	-0.0005319256600716111	0.00029875119587690604	0.00022881840727900606	0.00041183708074469773	-0.00011923875562644615	0.0001430467888534669	-4.171220430726745e-05	0.00015369861650255454	-0.00011189034827617354	8.396465871136181e-05	-7.724219734265019e-05	-0.00016115582716235568	-2.9777735591872963e-05	-0.00016531227409155425	-7.079206846995007e-05	-0.00019327427719005927	-0.0004363978888885868	4.2147592579526276e-05	-0.00012667635608276868	-0.0001851795019394053	-0.00012764666598396253	3.505073067573199e-07	-7.047644112828979e-06	-2.7708398931583344e-05	6.011527989332843e-05	0.0001320161664281646	7.968776770424906e-06	-8.02239011655397e-05	-0.00014379390275977646	-8.005368547112574e-05	-0.00016915332237011868	0.00020669152913895062	-0.00038831003346888803	0.00022882454302110034	-0.0001592924041089936	0.00014930329700511383	-0.00012542912959092527	0.0030388473736631806	-2.823234087684866e-05	-3.945459131998564e-05	-4.259472475723777e-05	0.00027193391538208786	-0.00023539250865800608	-6.414953721127468e-05	0.00011493822279512353	-1.73659009154271e-05	-0.0002098717624924201	-0.0001422499934602373	0.0005107645665234783	0.0006204032809957507	0.0007148887815942729	-4.9388647423443777e-05	0.00014098536621367393	0.00019745967052985634	-0.00017412693303579457	0.0005788095378848247	-1.9435358705339428e-05	-0.00015383366844213381	-0.00016003006110831925	0.0012066883329516487	-0.00010250182323249983	-3.975057923656682e-06	0.0001127443213626565	-0.00013801829613104545	0.0002832766070836653	-0.0001524913232434788	2.405275297901604e-05	-3.4527389851826124e-05	0.0003315569768269796	7.210112732745227e-05	-0.00014874919244505864	-2.1386903015804756e-05	-9.968118023778437e-05	4.76601913907673e-05	-8.774408433302603e-05	-9.455484712471994e-05	-2.0948783452065416e-05	-4.357442222003894e-05	-0.00026601203433687805	0.0005208468688586005	0.0002594806715943488	-5.2979509901580454e-05	0.0001142300654993047	-9.58889465832195e-05	-0.00013927879909815595	5.169994937542629e-05	-1.4648931656736919e-05	-7.785366219070718e-05	-2.60177566799733e-05	2.2127471025941148e-05	0.0005192226252205253	0.00013915532693958258	0.00031650724070121433	-2.316821673921974e-05	0.00012805362713337959	0.0013702586457947404	0.0005294484303734224	6.857351617642887e-05	-6.318865968032337e-05	0.00016864124504607184	0.0003816809007382264	-0.0005071055166582373	-0.00020617404670295186	3.9739560084549865e-05	-6.698948637496749e-05	-1.8980254024065483e-05	0.0003340321821168847	-3.10850399855356e-05	-4.5380018741514785e-05	0.0001875564998637634	-4.425941192488802e-05	-4.722349079099242e-05	-9.129987978929531e-05	-0.00018747598745497455	2.364294448884454e-05	0.0001785892147211529	-3.427533938402166e-07	0.000118229047158495	-0.0001524172979088794	-0.00010370831168238535	-0.0001830911150470489	-0.0003290745256551901	0.001622126732935354	-0.00037780409609082006	-0.00037663348129346355	0.00010429580036057411	-9.975646743137377e-05	-0.0002587355521124112	0.0006895923321957475	-7.332960654075983e-05	-2.0392188410470416e-05	0.00011459159902814329	0.00015037550868091687	-0.0003462720138466634	-0.0002406103651988777	-0.00019699101464808592	-0.0001528489251541953	-7.778996432297667e-05	-0.0002202047462573753	-8.872245310509223e-05	0.00020622033867094888	-0.0006349402059860048	-6.063625747824159e-05	0.0014775361591969562	-7.560183629580432e-05	-0.00010280423811607123	-0.00014683040378700473	-0.00017081248932080526	0.00011993924002433822	-0.00018362429147672835	-0.0004256464785110904	0.0002106598538649367	7.133447579950909e-05	0.0002784867413382921	0.0005518584567562636	-0.00010709746217358445	0.0001515597549419482	-0.00023243465474061595	-0.0001777253676214032	1.5701428020568157e-05	-0.00022169240413430927	0.0011153187708490817	-0.0006694532291478725	-2.2335755315591768e-05	-6.176343424467802e-05	-0.00029707472500071586	0.003778676949034384	-0.0002292671704229708	-3.277185495958384e-05	-0.00039976530343879385	-0.00022532045065004803	-4.016036987121437e-05	6.39735385006238e-05	-2.798523092581151e-05	-9.743841805050004e-05	-9.914380432600534e-05	-9.918988052487021e-05	-0.0001861518647589846	-0.00025772390566103164	0.006634865436532351	2.7992070116816588e-05	-0.00010511125952107916	-4.161609581388497e-05	-0.00016381788353872796	0.0023270141170364266	-0.0007865081146940936	0.00010137108437681856	-4.506028847758743e-05	-4.203819584126241e-05	0.012237739277087722	-0.00022205839134716279	7.486828074722286e-05	-0.0003170629619587931	0.0002450492562586959	-8.30015014031621e-05	-0.00029373480411603144	-0.0004267933915775482	0.00021116806404674178	0.001622561968871488	0.0004591428377698426	-0.0006706615939498515	-2.6117130274165075e-06	-9.562562022712523e-05	-0.00039400571291325036	0.012545831249028621	-0.00022974645981562066	2.3482914587918403e-05	-0.00022200135639506067	-0.00043429868013808247	-0.0009472181230900351	-0.00032123876535688844	-0.00024259417018474043	0.0006332662228272751	-0.000583129416487933	-0.0006616588157795233	-0.0006807634519990813	0.00033799548068670795	-0.0001460926412047886	-0.0004337447581127429	-2.8414148340671177e-05	-3.17803801243056e-05	-0.00012691828838578325	-0.00016099176487488186	-0.00014165104828382292	-7.832480185040941e-05	-9.998583516721223e-05	-0.0005163628996963757	0.00016032233657120132	0.0003333235086816906	-1.5925374809609924e-05	0.0001262914506287467	-4.491098645372205e-05	-0.0006848455823470601	0.00020682728417541134	-0.0004218973336760288	0.0001927926788065999	0.00020960041846029587	0.000504470678536679	-3.509652245299506e-05	-2.353383662741355e-05	-0.00030163460905458086	-0.00011264386657563953	0.007836320143001153	-0.00012203009057252036	-8.276236939987894e-05	0.0003716230519743095	0.0003765329496837828	0.00037424791015703245	-0.0002947110116071842	0.004703755618436726	-0.0004421667242509321	-7.227279061591035e-05	0.00014620321089300878	0.0006658441127450431	0.010503843565251537	-0.00012242441271816926	0.00011041721202608622	-5.431873931431001e-05	0.012168550910574446	-6.09524021525734e-05	-8.123096737722682e-06	-5.3872060823031475e-05	-0.0005803861915839503	0.009843316289310115	-0.0007333406223905142	-4.900001861101793e-05	6.191906398110988e-05	3.81053140473114e-05	-2.8728793132204007e-05	-0.0004221517989053284	0.0012795037288737762	0.00019442658555521273	-0.0004134305332039557	-0.000186218729039194	2.464013537198807e-05	0.003880640327818393	0.00029720502702806234	-4.2327781210850895e-05	0.0003230154280078959	0.00011419943226472463	-0.0002883272935407333	-0.0007595515796664019	0.0002510698260943176	-7.862543400035333e-05	-0.00016541724062977252	0.00016710826272708942	0.00023008363137714229	-0.00020179699726916654	-0.00022170936588312135	0.00010520332950746305	0.0002350045064038343	-0.0004925557887484062	-0.0007210573624687354	3.4900113143130215e-05	4.521815250844442e-05	-0.0002577975155336173	-0.00011447566166640366	0.0011557813070728247	-0.0002075853196305791	-0.00015149079352493551	-7.895090136853758e-05	-0.000146493994485375	0.0017722267269794814	0.0008056824295724657	-8.104752567759088e-05	0.000267363574012502	0.00031978631453696816	-6.12216761123631e-05	0.0006556193344975723	-4.851745191690203e-05	0.0005637634577193282	0.00034034704633082466	0.0005757851714151925	-0.0003090262726151886	4.1943958328716955e-05	-0.00023539097416057936	-1.2229604530188496e-05	-4.689964632028752e-05	-9.702464286259389e-05	-0.0005555622609567596	7.72090551686834e-06	0.0025542364646746977	-1.547198142164178e-05	0.00013095423471929735	-0.00012052656315069965	-0.00010176424006108018	-0.00020887532987147968	-0.00041347224627505825	0.0004662246214655011	-0.00010443021341104602	0.00013857083387020842	0.00010685394907581292	-0.00020603636985892478	0.0005938382579602305	-0.0004073623984014457	-0.00013688752130969976	3.4702446980332744e-06	-0.0003703333091261961	-0.000968844387625926	-0.00027208017362948065	-0.0005173432193287619	-0.0002894708341970461	-0.0002052229722832191	-0.0002955743751360938	-2.7130136436986095e-05	-0.0006715782756609396	0.0024000418577537173	0.00012452203452902223	-0.00021415013329426246	0.00015470408903196022	0.00011687345801581592	0.0001503937964631634	0.0001366107361035949	-0.0001106507645803002	-4.656407552228955e-05	3.428936913927433e-05	0.00020977446891316007	0.00011052308091988056	0.0003707158693806909	-0.0003951447792594184	-8.292454841038733e-05	0.007192181623319717	0.0007352940607663243	0.0006838743337555893	-8.307811334985293e-05	-3.6763025936536915e-05	0.005538085030532434	-4.6583974337971786e-05	-8.505826492542082e-05	-0.0003339590162989494	4.5999019849720633e-05	-0.00016358697410922472	-5.4790214957861924e-05	-0.00021442577730665952	-0.00010787070404793459	-0.00017521585944818143	-7.44091346300685e-05	-9.299635082956374e-05	0.00016344850725322866	-0.00047779224237236794	-0.00016157105265988378	-6.847890817171934e-05	-0.0002537499243720824	0.0001310194988149561	0.0003623436790760498	-0.0001389547794602574	-0.0002177957742378621	6.504454835662001e-06	0.0002596456959385876	3.918691382825832e-05	7.061136544867264e-05	0.0004244353272752774	5.90922149210524e-05	0.0002247143913018899	-0.00010287050731747013	0.0003244382255907911	-0.0006653522767291788	-0.00016977183783435814	-0.0003001226123146347	-3.681413118841574e-05	-6.122546079480376e-05	-0.00015835370711479081	4.35405592541401e-05	-0.00021768052999943677	-0.000238517421234486	-0.00015461158549617902	-0.0001294361589579708	0.0003436159641107102	-0.00023435465911738137	-7.919459660300531e-05	0.0010456925185104448	3.2049062330469337e-06	-6.782875533325416e-05	0.0013012265368727044	6.904814163950283e-05	0.0014941424504589375	0.00018501465424352763	-0.00010657285854089363	0.0002433620312939852	-0.00022432498972004157	-0.00012421919716885778	8.187678486351721e-05	0.00034138610999051393	-6.94070310284827e-05	0.0012316341432029088	-8.99339725661449e-05	-7.835195307504623e-05	-0.0002174923888931587	-0.00013516494415830515	-2.2184926168116785e-05	0.0012093040554850788	-0.00023931056061949645	-0.0001843393127720488	-8.992509290414013e-05	0.00022972005951582303	0.0005188179586322821	0.0007106379757133069	0.00014143721676906462	-3.796396895769386e-05	0.0004973672828659861	-0.00028699363113985564	-3.6280396809237085e-05	-0.000491964297827121	-3.020288869615269e-05	6.879470496210911e-05	-8.550977765292714e-05	-0.00034852017347138933	-0.00019830067375746317	0.001056861474721785	0.0003518371532399261	-5.315009874692904e-05	-0.000129890256406101	0.00032585115154416485	0.0007279379417570463	0.0003698717585353743	0.00019248214768217633	-3.562396435838923e-05	-0.0006233782004972254	0.0004842267850451833	0.0002377755436743768	0.00023374726924231014	-0.00023656798758240894	0.0004566523618059334	-0.00019173462341004417	-9.150777585642627e-05	1.903799177094445e-05	-0.00021730946220423143	-2.3862887020825968e-05	-0.00033312292430457525	-0.00023161155285030325	-0.0004282514488716586	-0.00016604337428978376	-0.0004114533534299303	0.004208927048027032	-0.0003606650120783274	0.0003779802369456008	-0.00020365426108753608	0.00027135718850955525	0.013032200887338925	2.6461403427997432e-05	0.0002140298250781682	9.259589766030749e-05	-0.00022929308228977264	4.827466229587705e-05	-0.00034078626699724906	-0.0003063192621004777	1.2516068933607758e-06	9.767119321429556e-05	0.0007035131044242885	-2.851715657328247e-05	-1.576223776754054e-05	-5.974141809835909e-05	6.691034690678689e-06	0.0026006065352102915	-7.38402134662608e-05	-7.544480447051804e-05	0.006207897678585117	-0.00011024579535031673	-0.00029293313262898483	0.0009982805068631214	0.00019389494713608458	-0.00023164067442615698	-0.00030320607794639785	-0.0002077516458405899	7.568052054161722e-05	-0.0008866545469790733	-0.0007096022879900454	-0.0002958336531864526	-0.0005471055479820957	-0.00019935347820561713	-0.0005302588085267588	-0.000157805358214465	0.0003341608778138829	-0.0002370468595147217	-0.00027736708597149695	-0.00016918531639917132	-6.510884231070013e-05	-0.00017931625526290194	0.002205812866580773	9.450408127825e-05	-0.0011181034013284757	-0.0007828460507072134	-0.00011374405084359973	0.000853665862885356	0.0001971463616315267	-0.0002046071771654307	0.0003140869328688825	-0.00015357542112067921	0.0002538688111851988	0.003392895501450312	-0.0001525620603496267	0.00019870639062737134	-0.00015424292297117704	0.00012883735668864246	3.2894481990299158e-06	5.2201816121727426e-05	0.00016705267975589532	-0.00021021433417087732	-0.00021106996592794257	-0.00016573377612958328	-7.013400226255182e-05	-8.769539264756875e-05	-0.0003995199704603833	5.322971265653991e-06	-0.00013102374727798404	0.0003768378444828444	1.1522987909275819e-05	-0.00020147591507330506	-0.00011911592591873785	-3.1818907247274546e-05	-3.0897102885511016e-05	0.0003077547293615697	0.00014284953696819554	-1.3622534208628464e-05	4.6335135424535073e-05	-0.0002785713555541697	0.00038994077260898923	-2.0800328643870328e-05	-0.00010219878249131144	-0.00019658840394776533	-4.335658148740181e-05	-0.00010608715424995355	0.000657368205965449	-0.00032217492101820246	0.00019417295857044115	-1.0859020774122184e-06	-2.476817858386467e-05	-0.0007302402081872049	0.00020293884107578056	0.00020663726475496754	2.93929849898521e-05	-0.0001344798945409441	4.265665071275201e-05	-0.00011536142054147668	-0.00021407783069754183	9.686099921167196e-05	-0.0005173247195764642	3.6037856362080146e-05	-7.739087097928401e-06	-0.0001534839502732581	0.0009861989202533327	-0.0001138459073691543	4.378784239915179e-06	-0.00015622595322909236	-0.00010317815019469016	-0.00014942546807762303	-0.00027356417770014953	-0.00024037953501778684	0.002102359928783816	0.0005309967873846426	-0.0001694600776223808	-6.302133819286536e-05	0.005468525554530626	-1.8773056315699745e-05	-0.000192628417081864	-0.00018831368349838946	-0.00029935472300470205	0.00025778962356319947	-2.9107350130689823e-05	0.00025818082716136566	0.0002446360842126862	-0.0002389142620485037	-0.00021968539027397563	-0.00010107261583749153	-6.19896988672837e-05	-0.00017602134404378513	0.0004183031567488345	0.00021913313235291443	2.2659652078544506e-05	6.34702573899082e-05	0.00021721422092909172	-0.0009083306342229806	-0.00012642930884828086	0.00014716248125685124	-7.522276409461021e-05	-0.00013083303199603742	-0.00012949724356708491	-9.697948481856268e-05	-6.142636816164534e-05	0.00013649387885058197	-0.0005095854713555539	0.000209812825124253	-7.181500394779544e-05	-1.3116751131351226e-05	0.00024094889974923394	0.0020112393598956755	0.0004090079384311103	0.00024319773740559707	-0.00014052300187209532	-0.00011658695552785335	-0.00030788543500487054	-0.00027893083422711283	0.0006400119175765449	-0.0004460392851613379	7.654986035694415e-05	0.00053395275368997	-0.00024060942516516908	0.0009924504832951602	-0.0001476648952416187	-0.0006553053909417473	1.9940790133333963e-05	0.003739701420776561	-0.00041631968268084226	-0.00047073736722892136	0.0006396272945312752	5.508838750856731e-05	0.0011347598648451785	0.0008725108352276636	0.00013875997211471898	0.003029748058547431	-0.0003656475173337269	-0.00012658458941001264	0.00019470961052035811	0.00027733195691913407	4.861343961878657e-05	-7.69606344061828e-05	8.07302416959378e-05	-0.00025221405541879575	0.00022656399580455358	0.00013947449637160446	-0.0005333790509781052	-0.00021238111006088997	-0.00021316640054828113	-8.49106816419394e-05	-0.0004567706689524906	-5.9010059758652344e-05	-0.00023856079684358837	-0.000665519644148582	-0.00034416513923234734	0.00013927769475364848	-0.0005497420022333243	-0.000270071228324181	-0.00019888853188708018	0.00013730127774795803	-3.0271888865463078e-05	5.364504017827319e-05	-9.689003281942945e-05	0.0002518015344316688	-0.0003233277157641695	2.165998786591064e-05	-0.0004162842792989994	-0.00020196158370631612	0.0016207614461764578	-0.00025635821155898847	-0.00023196216968476843	0.0005954819734087973	0.00014989267032872416	0.0006592517198656688	1.5422469286387048e-06	0.00017039107227897143	7.097725299623484e-06	-0.0001395243967459531	8.553775606797145e-05	-7.769677866038461e-05	0.00015012341127447772	-3.040363277861328e-05	-0.00034776626390955795	-0.00022489380121799662	0.00045404775617702975	-2.621070091317524e-05	-0.00014514708842601145	8.3420895919979e-06	-0.00034196388089248486	-3.504883039927207e-05	0.00014623627938237005	3.182928220586193e-05	0.00010583164419676404	9.924103517232574e-05	9.306978494971735e-05	1.0005216984618199e-06	0.0013515735408476798	0.0019311724283127534	-0.0002961402879819017	-0.0001395245024480147	-0.00022083447519014214	-0.00017193178727153928	0.001289816150554456	0.00035378858834456177	-0.0006354909358566735	4.807338273679798e-06	-6.585080628658058e-05	-4.9689892524818915e-05	-0.00031778744649011684	0.00015162734943655415	-0.0002575413374044085	0.00016002489358050184	-8.393109045457881e-05	-3.2074751613863546e-05	0.00012027375603846002	0.001065862343962214	-4.8311151986758023e-05	-4.2471134503879226e-05	0.0003090884366485947	-1.6751340126989666e-05	0.00010888505189360672	0.00030343661670710983	0.000695147334360678	0.0002474610155747325	4.139935882714223e-05	5.7526877511815196e-05	-8.229040664494076e-05	-0.00023169066979902692	-0.0003894447455451887	0.003521838871148208	-0.0002163828621280279	7.351050546736041e-05	-0.00038515158741707904	-0.0002106057163599624	0.00014114104672651714	1.882802459356313e-05	-8.529169558748844e-05	-0.00010660766107320737	0.00022165382056709606	-0.0004105890669567665	7.86656255039007e-05	-0.00013592612024164677	0.0001680296514001534	9.833206409527677e-05	0.0012406409168258593	0.0001342815254861034	0.00024059149882104126	0.000460899684188651	0.0001618809362008933	-7.406993888900754e-05	-9.888106672984637e-05	-5.471318247680252e-05	-0.00011502339459610082	-2.4952238144528987e-05	0.0007141478877837862	-7.349699245059462e-05	0.003135978657432786	0.0013726224252570203	-0.00035930810439575346	-0.00016008345727666395	-0.0006485615268791765	0.004099744443703274	-0.00015463897474748606	0.00010122712282663147	0.0012287112344529466	0.00029567455261081757	-0.0002568114238804773	-0.000118258166603712	0.00017524844408905869	-7.153347481104762e-05	-0.00020952301611822474	-0.00011606227204552482	-4.902516956712605e-05	0.0002521226511196787	-5.021202007541186e-05	-0.00011964591648081855	-7.322733832780706e-05	-0.00010653201486208352	-6.022764001356472e-05	-0.0001646324706861696	-0.00010420684366847212	-0.00011399786347682303	0.0005545527753745133	0.00042495529809758885	-0.0001210687625461001	-0.0001294600665550842	0.00023471157260927388	0.0003361592719988755	1.4554972222068636e-05	0.0006239729302538868	-8.885162267538305e-05	-0.0002797602504003206	-3.938047206473409e-05	-0.00042305284950303464	-6.647942146709073e-05	-0.0005496882233914611	-0.0003241330876114706	-0.00031007509712290297	-0.0001147841661467873	-0.0006268034734728692	0.0005571769499777858	0.00016227942969476887	-0.0003129548396414275	-0.000689516364812904	-0.0005787081775797761	-0.0002845762972837049	-1.4989333193545103e-05	-5.657162361104952e-05	-0.00014465479719622367	-0.0002345183228771872	7.007246391766625e-05	-4.692276549468609e-05	-0.00027407905020418433	0.0007284260662548465	2.3582952004621703e-05	0.012489469416851402	0.004462190220862183	-6.510045153728393e-05	-0.00019666232249487389	9.725768404531226e-06	-3.266448672781759e-06	0.0008682814910704645	-0.00021077710788796334	-0.00023806170643272953	0.00017574873927728808	-2.8696843484133265e-05	0.000517437173472862	-0.00026499176804735137	-0.0002065027967263783	0.00023676404726761328	-0.00010915059049802917	-0.00014739498111804986	-0.00013676712877493422	0.012894299711291845	-0.00042924259092553727	-0.00026089891365836866	-0.0001863667678029459	-0.000655057496620232	0.010588402641985843	-8.444686977513924e-05	-7.179143844978339e-05	0.0005024004193273314	0.00021714254396601516	-0.00015525384965797668	0.00015454596114952972	6.611745401909447e-05	0.0007569794495291566	-3.947932319064184e-05	5.685708008418743e-05	9.177856230448931e-05	-0.0002335649180482494	0.0002759996089177575	-7.459055416256932e-05	-0.00011568789536727135	-5.886163725022853e-05	0.0004631481847823318	-3.6962319476967914e-05	0.0006914211625903564	0.0004421360157444467	0.0003500878994780543	0.008604932644015966	-7.663372563918463e-05	0.00018428292384314285	0.0015310327261109525	0.00463236706565746	5.0394157657189494e-05	0.0092217944293081	-0.00036241992566732545	-2.4378622026289562e-05	8.652692438486296e-05	-0.00011584553642929069	0.0001935011874202344	3.698665946575411e-05	-0.00011614948336228942	-0.00018209571536343208	-5.762376983164824e-05	-7.87383297631132e-05	0.012206211655075528	-0.0005554247465842919	0.00018027501501882454	0.008801811515064872	0.010848243828170468	0.00446767480389089	-6.446695875584388e-05	-0.00021437949669433388	0.00018986398167211154	-3.942046107156602e-05	8.887073222908496e-05	0.00010116769312893096	0.00010593766773844386	-0.00030571442343030016	2.537084427689083e-05	-5.395074587823194e-05	-0.00023749929834337538	0.001267287387982784	0.00011818800766326413	0.00046098646202687133	0.00012024498439546424	5.104648617367029e-05	-0.00015816238260704682	-0.00027207056419536964	-0.0004844688677312158	0.0002871853105548446	0.0002708710574664873	-0.0003236394703838735	-0.00027320619978031893	0.0010250046174716493	-5.374283120887783e-05	-6.093795673518628e-05	-0.00014065601073793218	-3.55816499162217e-05	8.948935046442366e-05	-0.0006646977217813336	0.0006468002002398632	-0.00023603825471124701	0.00030067346949928466	0.0029924462177958987	-0.00036527010709094874	0.0002720630808492276	-0.0001514732878572701	0.003734725050817536	0.00044167345965827554	0.00039776130194951666	0.00033640432552221444	0.00017059412363108057	-6.986569052007932e-05	-0.00014855894404835525	0.00019266028083110884	8.680373978002451e-05	0.00022578999727095739	0.0004055420972751778	-0.00024341305046122355	-3.022610338502919e-05	-0.0002347438046168898	-0.0002784134278511243	-0.0002926621216178665	0.005774128995697519	0.004413609446639046	0.010150969964081696	1.625711670715889e-05	-2.7172241360108803e-05	0.0032674108005706676	0.0012013457725382891	-4.6662511376295626e-05	-7.607848319253149e-06	-0.00020396307436783487	0.00011242015655723205	-0.0001516177404242891	0.0001070527664964541	0.0007345380795070982	0.0005248960893137196	-0.00024892181975213	0.0006792708267136719	-7.730012822210449e-05	-2.2944071482969106e-05	-0.00015109878186533507	0.00027595986353265173	8.718633304978374e-05	-9.535764985778416e-05	6.252561043303808e-05	-0.0001187719900440238	-4.743274946809912e-05	-7.909671188529388e-05	-0.0002246193528210845	-0.0001850888606290575	-0.00032916670745250764	0.00018249787227738774	-3.9735510130530894e-05	7.254121700401472e-05	0.0001974460056030478	-0.000286616205940284	-9.310130529739499e-05	0.00014538360695687074	0.0005972388231409659	1.5140734332984142e-05	-4.3980930769372216e-05	0.0027878595061622776	-0.00021882523196195224	0.00014304536026858472	-0.0005228976399694097	-6.843547751052062e-05	8.981412704310709e-05	0.0003196787879346652	4.168912220092604e-05	-0.0001499938293623155	0.000944811936668939	-0.0001284493500299505	2.577296644848407e-05	-0.00022970287139210447	6.526972892335581e-05	-9.277996096536964e-05	-0.00029681771143824084	-0.0001397718818827446	-0.00012846141482859852	-0.00010696144628175917	0.0012540719079030755	-0.00013753245169226825	-4.617282201231555e-05	3.087443271402746e-05	-2.972909538892211e-05	-0.0001681881908120311	-0.00020503402115308356	0.0008485388806030998	-0.0001623343716192625	-0.00022266264311534545	6.773628905267188e-07	-0.0001963601811846894	0.0007774117344699751	0.000661814559264071	4.847003541378854e-05	-0.00020518803568845686	-0.00010475940313535873	-0.00029860061170011774	-0.00041997179268715376	6.33017396032805e-05	-1.6592765416445828e-05	8.82731520177295e-05	0.0004739265255428405	-0.0003015433785635817	0.0002487282063999613	2.2027469347105004e-06	-0.00014030892079846207	-1.84892737215923e-05	-0.0001968737420643727	-9.465675561927185e-05	-8.051715028919545e-05	-0.00033105843173496545	-0.00029048608001620033	-2.5173854368255167e-05	-3.1888796113757244e-05	0.00012997192098226148	-1.8586673694291862e-05	-0.00010421427214907757	0.0002659658309287936	-5.522648925627323e-05	-0.00012790346648330618	-9.751101667160676e-05	1.998009668018219e-05	-0.0002682755785747432	0.0002681899085304816	0.0003333528329402895	-0.0003613856268442971	-4.6931482258658316e-05	-0.0003343833008975914	0.00019042772519013894	-0.00012030745540396803	0.0005066074736329532	-0.0002508850726770802	0.0002426417839549443	-4.497551545901239e-05	-5.784899603967582e-05	-0.00021557196072219382	-0.0003207372167950582	-5.371350803944976e-05	-8.152222267849124e-05	0.0005717400512504385	6.694263332274736e-05	-2.8619385811314498e-05	-3.135800916160772e-05	-0.00019318831349512968	-0.00014801572513830355	-8.69218993316428e-05	6.634184475115155e-05	9.827590814803119e-05	0.0001373512268590311	0.000382821813457553	5.4281887785511085e-05	-0.0006645546456328473	-4.080694354239388e-05	-2.316083720424095e-05	0.00052135686422701	-0.0002073299776659682	-7.822161048231838e-05	0.00026176682532583743	0.0002586351037651772	5.827788403394119e-05	0.00016119135305793126	-0.00010960935230131837	-7.222880022068139e-05	-1.825516054648702e-05	-8.429597592994849e-05	-0.0001186879519208275	0.00027796243014466254	0.00014120807216097477	-3.897454252427657e-05	-8.563985084256402e-05	-3.517308689768071e-05	-0.00011681072690234339	-0.00010712498193492278	-9.57198005563421e-06	0.00023103061980937571	0.00019631646448912558	-0.0001088247028829117	-3.997182103632607e-05	0.00018766402355683393	-9.58840611456766e-05	6.847246154562547e-05	0.0005318180823946316	0.00031251960793670275	5.774054428335733e-05	-0.00010931171709126772	0.00016398533613638425	-5.189575511016546e-05	-4.145738418466441e-05	0.0003817080578764725	0.0004921638630516693	8.437272328571116e-05	-8.672897958740262e-05	-7.834183356821364e-06	1.4225413158562604e-05	3.433245624353712e-05	-0.00012108637106461365	-2.3661413133265976e-05	-7.981409117102326e-06	-0.00021895074320697937	7.206283102538845e-05	-0.00015235176148001105	0.00046191492791744114	0.00014240371311684025	-2.3300833530204206e-05	-8.193812440447248e-05	-5.077566308981661e-05	-7.031091571162646e-05	0.00014961482801978545	0.00042816988047748937	0.0002598045754354714	-2.6163736392716726e-05	-5.21419133033435e-05	0.0010537115348428442	0.0002699703903257776	6.572307759074253e-05	4.55063868397308e-05	-1.1043496764791597e-05	0.00020255218653007152	-3.532085988358685e-05	1.2992651356631368e-05	-2.8182277216636923e-05	-2.280885041208691e-05	-5.064124318261094e-05	0.0003485425964280238	0.0002904235738799061	5.454409917018024e-05	-2.138070095701248e-05	-2.4552834917104798e-05	-4.8171681253522646e-05	-5.1501296624710736e-05	-0.00011609062829118364	-9.612358279745851e-05	0.0003738033604916425	-6.137429812011685e-05	-0.00013121835813779416	0.0008406777890034142	-1.4771089025730115e-05	-5.8152593864516273e-05	4.259251771949194e-05	0.00014427843019696956	0.0002670673111562025	0.0002295767878567364	0.00024359778390145622	-1.9959050709119426e-05	8.609129497607608e-05	0.0005421356361242688	0.0003152475761697864	0.0002602908181645822	0.0003242117258964824	4.995387304623974e-05	-0.0003012383087158849	5.556355347011067e-05	1.4712407519306558e-05	0.00024817228960542033	-4.814642388184422e-05	0.0001028459550077071	4.655829559869652e-05	7.662207887279336e-05	0.0002934487398624873	-8.305422108753564e-05	0.00016757271295431543	-3.8089777843493155e-05	-5.3661136304401976e-05	-4.460145023765059e-05	-0.0002015703501090687	-3.550123431150986e-05	-9.668811606395531e-05	-0.00018101539401698164	8.557476523359892e-05	-0.0001230288653341186	-0.00022320764190986918	-0.00011231019417816298	-6.853672052220755e-05	0.0004273799905194655	-3.48681422489257e-05	0.0002747325410876304	-0.00016996516676833696	-0.00027049893132778793	-6.637590102907187e-05	-1.643258193299854e-05	-0.0002579026324689106	-0.0007111818885707956	0.0008319181009729334	-8.940953066567541e-05	2.406309705418811e-05	-2.2945381252466393e-05	-0.0008328131145303294	-8.474415892292709e-05	-6.636395461374103e-05	0.00017080403195662733	-0.000119498534309548	0.00012129634237201119	1.8444923791159483e-05	-0.00022789146925264293	-0.0003121458292799148	-0.0001583919664606127	-9.124034552554179e-05	-6.9582641707662e-05	5.046385610095265e-05	-4.0584875148252914e-05	-7.139924776312447e-05	-0.00010715310709867571	0.00011405625232845458	-9.939805204173298e-05	-2.14708897567082e-05	-1.7113554324124346e-05	-5.736103084650061e-05	0.00012631033606938768	0.00020585837460705312	-6.59673359824627e-05	0.0001662040100058642	0.0003669759581140894	0.0002082941265688839	-2.217270774639027e-05	-7.137212754463079e-05	2.3346689559738736e-06	5.1122664291972e-05	-3.174695715619953e-05	8.76898356292101e-05	-5.2905237863061525e-05	-8.31534621400182e-06	-8.873835878167678e-05	-0.00023765943518997998	-5.513690273080105e-05	-0.00011383297530585102	0.00012041040648619112	0.0002340994111877977	0.00019654218199127168	-9.870082209200859e-05	-1.64873791403172e-06	3.488129716480568e-05	-0.00013239013667649388	-9.390812870922203e-05	-7.686127827349883e-05	0.00013805412515982175	0.00027181299280907157	5.311070393421875e-07	-5.841815639890837e-05	-6.946153893355314e-05	-4.5342252451873155e-05	4.008814957575722e-05	7.789417994795877e-05	-5.930694669902892e-05	-8.487985337399603e-05	0.00037046205866056534	-2.8502259579391883e-06	0.00037490214222648226	0.00034491299105717145	4.3290846345350005e-05	8.516782448682337e-05	9.15053606433018e-05	-5.3042838019962436e-05	-7.122060318884367e-05	-4.3436431151971054e-05	0.00012231434647736155	0.011266310382494668	0.00013308854775191046	0.00023460997665301558	-0.00012751510262993388	0.0010778887894084736	0.00045693081130981813	0.011893777250770817	-0.00011297015741566047	0.0005920542535324644	0.00018375091349324946	-0.00017337869122630096	0.00017105770338349025	-0.0002228806416253267	-4.5401150118342705e-05	-5.557418001338504e-05	0.00035090496321671014	0.00018113930922901013	-0.00012536779786377628	-2.4039451767825258e-05	8.171507702498672e-05	0.0004514348457732459	-4.603003133938107e-05	-6.17160388995214e-05	-8.182907467475045e-05	-0.00010389272948106406	-0.00013378850033033947	0.00019352288676048496	0.000795135498894587	-0.00015772895295848498	0.00014094075376143	-0.0005172641451304191	-0.0002325166041868853	9.209986072465236e-06	0.0001571056243536175	8.424214071060484e-05	-8.105957707328709e-05	-9.932114555339567e-06	-1.815701528622919e-05	2.312006574687345e-05	-4.11378169775406e-05	-0.0002731365928820036	0.00011062521624363332	-4.335905366644001e-05	-2.8345277199953e-05	2.1199122837578852e-05	-2.432628628290696e-05	-8.31381029249753e-05	-6.943523426539279e-05	-3.788353091581826e-05	-0.00026087457349876695	0.00040561839599883854	-0.00034304455650031613	-5.408750481051649e-05	-0.0005124916517522516	-0.0001364138596910355	0.0003515170066813208	-0.00017219540770479688	1.9708649947773568e-05	-0.00012698555369171772	-7.071371718534063e-05	0.00029627656800251757	0.00037998071992685346	0.002500088188800298	-0.00022546096361980095	-0.00010610573203843092	0.00012383102240453477	0.00035549324643920706	0.0031806432978619347	0.00039866784658228134	-0.00019305683657453031	0.00011751879394813394	-0.00033824946760506637	5.228676016566656e-05	0.0004408395738056768	0.0006974259351258306	-1.2006789281734063e-05	1.377903180507843e-05	-0.00018224139709567213	-4.955658367945048e-06	-0.000550646915430525	0.001574739785105685	-0.0003258605755765301	0.00043694938605568607	-0.00042823700171840644	4.5290996357304734e-05	-0.000253430648329548	0.005249007942160054	-2.576333109582932e-05	0.0004104853380931697	-0.0004872390912290853	-0.00028538308677853206	0.0017872451540233622	-0.00017241512103434228	-0.000545577330901035	0.00014708889231309272	-0.00014994925048163676	-0.000387649741321867	-0.00017958270010797384	0.0014638918986297296	-0.0001259091714613394	-5.862888827953742e-05	-6.633626363454617e-05	-0.0001072835708487552	-0.000639537201358126	-3.3848334967024556e-06	-0.0002059887237375496	-3.751502341410741e-05	-0.0001274977756851882	0.00038087914203874376	-0.00013651366064154307	-5.729899577636969e-05	-0.0002665540113254977	-2.345163781923419e-06	-0.00038942080306761905	6.636273826416921e-05	0.0060143640660632785	3.8073344144511526e-05	-0.0004088435747343457	-0.0003259877412403315	0.0012302833597443786	-0.0004127805355382869	-9.641717898172501e-05	-0.0004535022173797226	-0.000121070707156814	-0.00015562273311700754	-0.0006226064386111463	-0.00020934898156073527	-0.00027969128076375734	-0.0001790919744358038	3.4920121837990866e-05	-0.00042577250113491177	-0.00043292752054695965	0.0003489793634817108	-7.005959811487755e-05	-0.0007446094990414229	-9.539012130362642e-05	-0.00012689376148569467	0.00012083260920242978	0.0007169416992698805	4.6969991922714685e-05	-0.00017779003152501441	0.00026982534677207987	-0.00013476527377966397	-0.00043543118709770854	-0.0002521717716220004	-5.25416766139203e-05	-0.0003379189769645824	0.00033630860158319066	-0.00022965184607025863	0.0002625731815638565	2.667575419216096e-05	-0.00012153758537999381	-1.1906546451454718e-05	-2.4506097623145335e-05	0.012640286638920193	-0.00030358120973657656	-0.0002307892002073131	-0.0005735138149389795	0.0001318596659291049	-6.622453801630433e-05	-0.00016424119557271392	-0.00020279476139489595	-0.00016615048700429833	-0.0003360734263137962	-0.00026152841835979637	-0.00020724028312952728	-0.00022102630998975154	-0.0001633267507163868	-0.00018607752047069192	-0.00017704879568084938	-0.00012439337205096744	-0.00025033791336691926	-0.0004266273014010044	0.00036927987882650633	0.0009708348397902455	0.00012690799973531016	-6.559355571523137e-05	0.0001403335736986434	-0.00013955888953393156	0.0001610510051378768	0.0035879864801632516	-0.00016583612915504895	-0.00021122436361717598	1.7939095282793254e-05	2.653004610606296e-05	-0.0003072887198054439	5.6186944724166915e-06	0.0002919649419535463	3.837000191525154e-05	-0.0003286627237181441	-0.00010889727080342211	-0.00014488287704773412	-0.0001501105323641055	-7.926400085896827e-05	0.00041778270315883704	-0.00021331585106711611	-0.0001238512481630427	-0.00014746029701354356	-0.000226387027327387	0.00043417330812031316	-0.0001372991743238032	-0.00012137027528168183	-0.0002670465164648633	9.275744472658059e-05	-0.00011344746035793352	-0.00044246913165558934	-0.0002391496642637387	-0.0001998812305878359	-1.933045844280762e-05	0.000514458624573973	0.0006971735661661528	-0.00019173878787284314	-0.00016858420963030581	-0.00024413970577013655	-0.00019667424308393805	1.4195224478045351e-05	0.0031355749116133203	-6.988908090731258e-05	-8.241701276529515e-05	-7.794291247308164e-05	0.0008854487528224761	0.0018086703983056338	-0.0006015315484975221	-0.00010774446317816538	-7.087345574219566e-05	-0.00013764096945417283	-0.00010259482562065835	-7.409414817633448e-05	-0.0001900906137290345	-4.0118340205087935e-05	-6.610910563204764e-05	-6.0420382841675084e-05	-0.0005508020092111452	-4.676226374802471e-05	8.096971169442036e-06	-8.00193199882697e-06	-0.00024713369976217634	-0.0004992428994133063	0.0003320222010080257	-4.587000373107809e-05	0.00166238810673336	0.00024236529415319288	0.0003006303660542325	0.00014656601298608887	5.459020399020531e-05	2.0315942712518872e-05	-0.00010582765905683552	-0.00035127025349519634	0.0006371815398261725	-0.0005022606286113062	-0.00014858258241088395	-0.0004090409489539716	-0.0007705602422494301	-4.716251283590798e-05	-2.5062199178184015e-05	-5.388720290782578e-05	8.855453320285765e-05	2.6470251138207783e-05	-0.0004473354813904458	-0.0005727394588526508	-6.406766985364439e-05	0.00010183050932690717	0.0002753133324318285	-7.398075730499716e-05	-0.00030124522318116583	-0.0006142060259362573	-0.00014450880823292417	0.00014251579452731426	-0.00020805454881371192	-0.00012277147850394616	-0.00047801084244384706	0.0002640123808165246	-0.00020177657650529823	0.0006895783449680685	8.17525302748522e-05	0.00030328089578937	1.5747517287825053e-05	-5.236671964804225e-05	0.0001686462702663311	0.00038313516636214725	0.00019450812328595694	-8.528471247964408e-06	-5.98822341072314e-05	0.00012133362517844838	0.0004796616388657307	3.7511104328957125e-06	-1.4578727100582229e-05	0.0013504805345625937	-0.0001635120279627452	-0.0003772609281200902	0.0002021445786731837	0.00010780108017471571	0.00021728529031051272	-0.0003432019231383254	-4.596894877167675e-05	6.891191554458668e-05	0.000887087258255092	0.003484444410082328	0.0008874732368698209	-0.00033429416673927946	-0.00028706335576491937	-0.00015209952313126077	-4.51109039815025e-05	9.974269989397594e-06	-0.00043242681501518763	-0.00021194622954400305	0.0008293288253429778	-0.0011595970239448947	-0.00011621343539007186	-0.00013728887795195463	0.0001491636022347706	8.419270767722266e-05	-1.0524296715014806e-05	8.913120959206836e-07	0.000383011309626429	-0.00024580523801298956	-0.00020176359386339548	-0.000510488912430275	-0.00013502128584527237	-0.00011466548386848264	-9.1353615978105e-05	-2.2435588018202355e-05	-0.00033428631105045773	5.8464300673717486e-05	2.9732358691231372e-05	-7.667690779497031e-05	-0.00042862536944004146	0.006288001878477038	-0.0002910098732589766	0.0001314419343550608	-7.998099978701128e-05	-0.00018313130670047524	-0.0002520168767866723	-4.65644884643374e-05	-0.00030392029155302337	-0.00031253905490568457	-5.978908822781435e-05	0.00013535608646888557	-7.721130407194246e-05	-0.0003884718731686957	-7.54113356750485e-05	2.9197680294930877e-05	0.0008355890416238311	0.0004084354436780855	0.0007461023550723007	9.307475431887235e-05	-3.8256821468963905e-05	-0.00017480044389304195	-0.0006343328252460553	-0.0001385544492318184	0.0001710720070833759	0.00041476546116173726	0.00047551137607184285	-0.00010120355653121707	-4.531509432365259e-05	-2.681359367159186e-05	0.0005785994408555988	0.00020615807767873095	0.00025524402457149866	-0.00031366048290765516	0.00017104977301090924	-0.000268971399151356	-0.00017969799675128374	-0.00014224024785958314	0.0004586651095206966	-0.0003147246153429439	-0.0003679838815909062	-0.0002954232839900447	-0.00019341554352404072	-0.00022295577503867267	-0.0002956035445162571	-0.00040449697756591094	-2.128299411687823e-05	0.001155561032121656	0.00023449314644907566	-0.00027343055778577673	0.001966684325193704	0.00019221255837183134	-3.0282111177553267e-05	-8.787552717286192e-05	3.819975338909877e-05	0.00012995458876867875	3.434864605353819e-05	2.9475398198439505e-05	-4.200656707833466e-05	0.0005090734833013952	0.0003612034918242584	-1.4142142303290092e-05	-4.4609454254097234e-05	-0.00027989003007044443	0.00097263614767608	0.0010892736697952353	-0.0007467749025853959	-0.00026715790574437053	-0.00011445673945291598	-0.00012293680598586014	-0.00027549059136894056	-0.00044126974957054376	-0.00039723966645541356	-7.841863297275785e-05	-0.0001217541986505081	-7.026980090110316e-05	8.472052986924551e-05	0.004925674713482302	-0.0003301332885044456	-0.00022357101915461145	2.3324384656825464e-05	5.080466491536367e-05	-0.0003188279222610471	5.8457773318690414e-05	0.00046908500049216794	-0.0001256046454506419	0.00018355378888650265	8.049676325449513e-05	-5.05160196971668e-05	0.0028655090370577627	3.128737967091134e-05	0.005619782680675153	-0.00034330496626228867	-5.324430008022055e-05	-0.00012160932292521875	0.00018291099286500036	-0.0001363856986944067	0.00045828392315791207	0.0009211410098656008	-6.115965357516224e-05	0.0007151995803256582	-8.000823444265914e-05	0.00012024977697191472	0.0003324707419874788	0.00020201162016988478	9.560737866707821e-05	0.00025221207815293283	-0.00018118271241917896	-6.035641606284458e-06	-0.0008183525969731643	-0.00033542709562997807	-0.0003081584943687062	-0.00014723862738460496	-0.00028452221148837065	0.001981684938379249	0.00010836690818028621	-3.492254775787291e-05	-0.00047923211291363526	0.0005798468419067189	0.0010403730500974154	-0.00021540313534093377	9.13863215152803e-06	-0.00016715216783169952	-0.0002804983465258728	-0.00011533803772923332	0.00036925030899937996	0.00011895245566719536	0.00021965175572760684	-3.774892867334137e-05	0.0004371676716233205	-1.2418804587825581e-05	-0.00035645727385743095	-8.804844436484305e-05	-0.00021325807795020927	-0.00034172533040145145	-0.00036478138733103254	-0.00027597541922927697	-9.873866219955822e-05	-0.00024335386417042104	0.00031687582931813434	-0.00024377974256588884	4.1156822548064976e-05	-0.00018753531392107174	0.00042400708498340585	-0.0002162915570987156	-0.0001515270391398475	0.0007224404320446079	0.00047558553047585665	-6.410297007780494e-05	-0.00022848446917043613	0.00019486819580796213	0.000314633817149581	0.0002537749465863632	-6.312807555251028e-05	-0.00011620770787436558	1.5378313987839442e-05	-0.00014050147488261887	-0.00025585810667864923	0.002930943543016532	-7.443212984068671e-05	0.0007805749758630972	0.0003173332461465327	0.000609499376780681	0.0011949019354846495	0.00017385068213707688	0.00021940698775404209	0.0002502627674902969	-0.0001155280750107289	0.0003038057235972655	0.009322591856015939	-0.0004051100531703465	8.140424220713524e-05	-0.0001962570192048867	-0.0002916695628026015	0.00019267761810899998	-5.640670834570894e-05	-0.00019151175749661977	-9.553737242139273e-05	-0.0001805110600133519	-0.00022692371291097122	0.0003261532536615365	-0.00023638414602171611	-2.09769047134198e-05	0.00024107530950262147	-0.0001804996678288807	-0.0005414357704443477	8.255137739529378e-06	9.672012904974804e-05	0.00022855539576645243	0.00020340787754635073	1.4290714499767253e-08	0.00012791765291802823	-6.26263261394827e-05	-9.085594338274663e-05	0.0001079758418630466	-0.00042910741831850627	4.949330882531173e-05	-0.00020948642994176372	0.0001304161107356402	6.624827980818652e-06	0.00011158003535289785	0.0002033977528518388	0.00022213234876245595	0.0020236251333044094	6.738031745373879e-05	-7.67057534966746e-05	0.0023647313856992058	-1.45576791472869e-05	0.000742893149053354	-7.881008498026536e-05	0.010884557539109172	0.00047402291849529273	-0.00015964154354860608	-9.049403081753389e-05	-7.725358221885069e-05	0.0005747130088519599	0.00027206752741277477	0.0003010305103570221	0.0007549184722577203	-0.0007888290770186488	-0.0009229042883920397	-0.00039401207261111754	-0.00020610315966964826	-6.357148681691887e-05	0.0006543213242259715	7.80841328864049e-08	-5.256282447929774e-05	0.0007292778273789847	0.00036809311907980364	0.0006990364413933807	0.0006751108473118509	0.0002257585164862846	0.012386204940839201	-0.0001327168706964257	-8.053272969627365e-05	0.0002621283723783578	0.0002680518200201961	-0.00017993076536169976	-0.00015967980443759222	-0.0002560297008314354	-8.489324235514646e-05	-0.0005349450693906898	-0.00018524106681041164	-0.0004590475620745796	-0.00024488010301797956	-3.865825819769533e-05	0.0003327373615960806	4.974750632831938e-05	0.00014652896633425658	0.00013610233822213154	-0.00039522967716925967	0.0004475541012571866	-0.00018717417581501955	-0.0004964477794182065	-0.00042068580033170685	-0.0001372140570305901	-0.0001221136874745171	-0.0008065426015306541	0.0008018794625479759	0.0027692952459129295	-0.00025342871261626465	3.987953127597334e-05	0.00017591245713060495	0.002540521076286584	0.011976652320549681	6.568046676732735e-05	-9.049035984267329e-05	-0.0003962807775163478	-0.00011597507925084409	-7.367925563774082e-05	-0.00027046557193221996	0.0009651467367171419	3.7957058857609104e-05	-2.4200497187144684e-05	1.0428130833386231e-06	-0.00022458054734381726	-0.0002870955959832337	0.000609199238276486	2.1639985494678485e-05	-0.000141045505812811	0.0001232546358251212	0.0005237872538513168	-0.00019769070120847696	0.00010452707995076214	0.0008482785977628567	-0.0002557052758249938	-7.366107087274972e-05	-0.0003177601421465592	-0.0003711278205797903	3.594649743716722e-05	0.0011763723407921195	-0.00043538200358894555	-0.00026878970760430877	7.170412215709446e-05	0.0002320104855712903	0.00017076779323937103	-0.0003800703640037361	-0.0001368527116383993	-0.00023713078259664206	-0.00017206698484408602	-0.00019894717284191048	-0.00027481034735398835	-0.0001178017018976976	6.487059712280619e-05	0.0002253737606960707	6.332152173172409e-05	-2.3798848281334703e-05	-0.00018394241647784086	-7.429454194462678e-05	0.001565185953550071	-0.0003638736976560908	-4.27575168070286e-05	-0.0001992651795138595	0.00016190069976649635	-0.00017280165442603714	-6.800959283068155e-05	0.0004172155053402432	0.00017832651875963966	7.408980172790405e-05	-1.804638259507909e-05	-0.00012092591382780714	0.00021382268928616397	2.5253119342801538e-05	-7.911862142587769e-05	0.00021576339603707103	-0.00028655099118987345	-0.0001344910090398642	-9.472458834875701e-05	0.00030760843158177115	9.492872867710567e-05	-0.00019649883092602867	-9.478166047635446e-05	-0.0002327130210465223	-0.0001557356714471524	-0.0004411676487386708	-1.451701270800746e-05	0.00013485220687502392	0.0002788549687349045	-0.00017997523459636411	-0.0002815055488026155	-0.00032663053257210237	0.0007344650547605159	0.00035092808790515985	-0.0005255847000085332	0.0023256755039551143	-0.0005597077536668326	0.00042512881594388157	-0.00022526202236178956	-0.00011998983045863507	0.0002420320940870636	-0.00012535993915832835	-0.0001349348854521675	-0.0004639258742068414	4.045177944171786e-05	-0.00024856745248223397	-0.0001706791189848399	-0.0001902677545101471	1.2325582303430206e-05	4.7986944887417716e-05	-0.0003329959788353307	-0.000145536755073268	-0.0004745059812105655	0.00031595279389624344	-2.3192950692140064e-05	-0.00011356393787518741	0.00012502572540044698	-0.00017045678758527001	6.163110936740669e-05	-6.978884304960122e-05	0.0007930661178862556	-8.03438456937261e-06	0.0010153191223142332	-5.651233006033349e-05	-0.00025169088706240297	0.00013629963505656372	0.0022190640035532616	-0.00027359030381028714	-0.0002626396339239068	0.00021700909748536404	-0.00016588012581196523	0.004436603362473279	-0.00019031461347974362	-0.000150573030567871	-8.725929375423368e-07	1.8307732531860002e-05	-2.5739430544205555e-05	-5.6633766777776166e-05	0.0006615276237567392	-0.00034561277811986316	-0.0001931080907720977	-0.00023538940856244103	0.00012209324729513398	-0.00015177435939143184	0.0003223960725841231	0.0011538281836763263	-4.907485630593658e-05	-0.0004614444407156403	-0.0004456277178289455	0.00019612539679823978	-7.797235273965384e-05	0.0001296769051697943	0.00010718613226878044	0.00026432150166593116	0.0003227556734154695	0.0021397859295272936	-0.00014609310848749972	0.0005937550546243406	-3.3425628292240465e-05	0.00010849122912737452	9.234816514636435e-05	0.000161456455525584	-0.00016098831701438104	-9.467905667713926e-06	-0.000320138586171333	0.0012462354853570341	0.0011734674127752798	-0.00017821357809281747	0.002478602406716703	0.0026777462532389077	0.00017517637728305504	-0.0005006492568658616	-9.911266362384664e-05	-0.0003567999095219589	6.304448229595162e-05	-0.0002810713596095539	-0.00010671978780086773	-1.6007529225816163e-05	-0.0002766984412544817	-0.00021245299883170636	0.0001000873433323664	-0.00010136216402102327	-0.00028514513311166616	0.00017696899489992	-0.00016112779724143067	-2.7611442380730274e-05	0.00010566915155324472	4.208081040289857e-06	-5.325455784231192e-05	-5.2065426449908234e-05	-8.884742096719987e-05	-6.531140948801213e-05	3.358477037120323e-05	-0.00031698652002502646	-0.00044791551155083436	3.398309455734294e-05	-7.754230114789861e-05	-0.00024083659458682427	-6.027386466320425e-05	-0.00011852941799937656	-3.227537904832838e-05	0.000603775308644546	0.00030459017525416316	-0.00010528062930576589	0.00025727443334969	-0.0003426423805081385	0.00041621094880220583	4.1972535899283476e-05	0.0013734610121311464	0.0003417970517777026	0.0023095506126247474	0.0008625279075119819	-0.0004790903490069413	-0.00019593667362670223	-0.0001174705017993417	0.0001963768823630203	0.000704502106253327	0.0019401435204784078	-0.00014810660948668305	-0.00025072548424459764	-0.00012342672166084794	-0.00014243670241293922	-0.00022412476828146506	-0.00017664764501293547	0.0005397331691902212	0.0005828828602485865	0.0001554150257232431	4.436201777131284e-06	0.00023515117974367972	0.0017699499554928414	-0.00034860821614198797	9.554390614074664e-06	1.2217190621717372e-05	0.00011077977036591982	-6.853011106032972e-05	-0.00015037776466713057	4.1711012239093156e-05	0.000161510983021708	0.0003922569120381961	-0.00016469269531474773	-8.17601107674979e-05	0.0014098306468080044	-0.0006288827270726197	-0.00021771952256454763	-5.678371066069474e-05	0.00019039330570259954	-0.00025622312101241865	-3.196163329238731e-05	-4.524562384612498e-05	-0.00017383924722449973	-9.5972603342791e-05	0.00014141179840023853	-0.00015336948857528108	0.0007021968307476947	-0.0004924105705891518	4.146708524506964e-05	0.0004831085107790261	-9.410607156813023e-05	-0.00015160634539680058	-0.0001511966496468304	0.0002563899768843147	0.00014740985732708236	-9.233454665988657e-05	8.034535661967067e-07	0.00030230088914001116	0.0004927707986465012	0.006390955398359999	0.005861621631488367	-0.0001473206960815802	-3.4210299553597055e-05	-8.294607170313903e-05	1.188879316633216e-05	-0.00027987238516656175	0.0001384025974504175	-0.00048425405895681853	-0.00020044910679049998	-0.00022842732906171154	0.00013887135934616442	-2.6700769221713197e-07	0.00011261107476244952	-0.00013544846687147272	-0.00015800004843136454	-0.0005440790293315111	-8.18789704084681e-05	-0.00015062007394458834	0.0004039489714668625	8.674481486762982e-06	0.0002898495865108567	0.00031696502301285665	-0.00017038716251696937	-0.0003701701771836759	-0.00022805619101304785	-9.888933625011579e-05	1.6221654087600817e-05	-0.00023211263423100336	0.0005260691232924357	2.252867466282876e-05	0.0002965165785668607	-0.00011007577153775086	0.0003838200884641902	0.00021886167225114138	-3.867119068029625e-05	3.5319884848986104e-06	-0.00015805056725772584	7.53932386450804e-05	-9.806368059521187e-05	-0.00016570145704043117	0.0008124067301588735	0.001699140116315725	-0.0002516574489479513	0.00011633599355736297	-2.9724381158663275e-05	7.409013850700089e-05	0.00021413327800203204	-1.2384402905967638e-05	-0.000130409207496807	-0.00017995140147477524	-7.5172928237533e-05	-0.000352293159521923	-0.00028738656517824523	0.0001745170194169875	-6.742975181485405e-05	-7.568683806164218e-05	4.806574942152712e-05	0.0002490483359459006	0.0007130490633383944	0.0005692295033517595	-0.0002416280622948492	-5.3652214113887164e-05	-0.00039183483114706684	-0.00017574338202314217	-0.00020668817613242083	2.1651146912733206e-05	0.00021908510507733707	0.00014555540249489062	0.00019523895913906483	0.00015414883654271886	0.00022811433575297628	1.1748878761882689e-05	-0.00012447420876398018	-0.00014513760002295265	0.00035476815333408294	-6.725502632429956e-05	6.827019727991722e-05	-9.324005134290598e-05	4.4501792904293445e-05	-0.0003309076823304314	0.00028284686554013984	8.949324560708177e-05	-8.42167312943127e-05	1.9512365508023335e-05	0.0007688940018382761	-0.00015772817574592966	0.0005610006546084817	-7.093140970742565e-05	0.0031610046307034793	0.0009348511488616791	0.001171541302950522	-0.00032022930180449795	0.002375860980727093	-2.702913149007288e-05	-0.00010870351319532634	-0.0003873122650741093	0.0002877665991995509	0.0012466282578550935	-6.807070173336913e-05	0.0005842682457963883	3.979012241101279e-06	-0.00010905876038110674	-9.130480144886064e-05	-6.876051751802405e-05	-0.00025751013423046254	-0.00027484814850759317	0.0005467330744803357	-4.3890267331667384e-05	-0.00012152170880063305	7.601385016806453e-05	-1.9708416534513995e-05	-1.781080780746818e-05	6.080735531199913e-05	-2.4452706253563426e-05	-0.0003457098101696128	0.0002113724799166276	-0.0001647578789299796	-0.00021122524305783636	0.0006745489089085156	0.0005733502529315958	-7.67272598991615e-05	0.0028487326024546336	-1.5705001690321336e-07	-0.00014247267154401572	-0.0002663210863130475	-0.00011947754671539444	0.00016256604335615566	-0.00023687337119398602	0.0011156635902902017	0.0001026746405009849	-0.00017300238102000836	0.00036829711164279664	0.0011861885092194042	0.0068504648343394635	0.000395187648539925	0.0003236789354719156	-7.174035327673255e-05	-5.176708664124e-05	0.0004381277849904804	-7.915179289442705e-05	8.968323212006438e-05	0.0003114422634185018	-6.337299346881232e-05	-0.00015559728944299588	-0.0005534757062453451	-0.0002600754026918223	3.536622363581894e-05	0.0016018103384679593	0.0010006345087344426	0.0004393709507790783	-8.130131525671979e-05	0.0009344394530532782	-0.00018531819723163154	0.00044664869497577236	0.0002787888501400374	-1.2420219483733025e-05	-0.00020154803600239715	-0.00010011926926894828	0.002737149421477392	0.0010836163066668934	0.0011696371894718172	0.0002855750560488914	6.420846158229979e-05	0.00035357865456699664	0.00020286302067027437	-0.0002705109247509024	-0.00021306788484528767	-2.6624443355110682e-05	-0.00021910376432779832	2.5996121702909977e-05	3.354235164110418e-05	-0.00021071127035794825	7.684841779081867e-05	0.0007127909053850336	0.00020582763414357677	0.0014298035243320954	-0.0002386721875683807	-0.00011929104731905339	-2.318454589031974e-05	2.3101759918967628e-05	-5.0107982098665094e-05	-0.00013252425662618975	0.001765724065272536	-0.00021751755433479147	-8.916193861806729e-06	-1.8370203044759122e-05	0.0005867665255531085	6.33376321190291e-05	0.00028879099309464225	0.0003762487208946894	-0.00013679834592777656	-0.0003435932516663901	-0.00013074102782816824	4.424257123326501e-05	0.00018371517408950327	-0.0003334673865696115	-3.384560995766301e-05	-0.00010789061747038001	2.153160859299695e-05	-9.911751268760479e-05	-5.512438501032039e-05	-0.00021656181698847109	-0.0001661309468409803	-0.00021315591395339127	-0.0003045456302269824	4.618570487967687e-05	0.00016254767432492384	0.0003271630381253589	0.0002767368825690329	0.0016705495229678304	-0.000451282048841066	0.0012504892864555665	1.4028064411898202e-06	0.0009063963617538148	0.0004355050786547	3.704510984776962e-05	-7.138712215972067e-05	-0.00015438493697118521	-3.0383732575840258e-05	-0.00016558162786398643	-0.00019773716375762396	0.0015869001776896196	4.403817437100396e-05	-0.00019628598472821006	0.0022867147598235127	-0.00010598876060747556	-0.00013753190162844872	-0.0003990901243783616	-2.1603921644673086e-06	0.00044570125694679973	0.00023398936664750162	-0.000181453129538488	0.0006686421922030443	-0.00028962217986834506	0.00020249542929421437	-8.658311187127268e-05	-0.0001268134819646515	-0.00047476441490494826	-0.00018087775325448073	0.0002568371226097987	0.0001446685758219838	-0.00019266001711071445	6.124928707414176e-05	0.0003239007872484461	-0.00014165408712632645	-0.00026612622813558604	0.002513310854478654	-1.8450806097815367e-05	0.00015005715326699078	-4.72101743319209e-05	-0.0002999507295229167	-0.0005364808048463349	5.8244323153100565e-05	0.0007768479098504775	-0.0005408412932882705	8.403508987353187e-05	0.000166471181720154	-8.935777660113134e-05	-0.0001985154897518107	-6.6197643561076e-05	-0.00019336624389580125	-0.00010520098929710338	0.0005921841860271645	-0.0003042904800884167	0.00011033932572079548	-0.00011152425785112001	-4.649166136866309e-05	-0.0003862055869214794	-0.000472279081113084	-0.00011927003962924546	9.249692987312435e-05	0.0003003721358645649	-5.307405051834462e-05	0.000450156769653621	-9.13327527528883e-05	6.643206147414744e-05	-1.5002723425535732e-05	0.000271191299674697	-0.0001677038731471805	-2.3735223119695448e-05	-5.1893352342511707e-05	-0.0001325298961701227	0.0003123597533239686	-0.0003293298004863207	2.5827869844638682e-05	-0.0004111309041761322	0.0004400999255411095	-0.0002158708140575465	-0.0005138173409982344	-0.00042719554513990344	3.2807645805518084e-05	-2.1584483177244697e-05	9.529156118586108e-05	-0.0003062280104306744	0.0005152304263129351	0.0015425424404166396	0.00043992629750708016	-0.00020218740572743775	0.0013445879630493787	0.0005178089801280177	0.00030731790219119695	-0.00034108239004277497	-0.00010934491465132574	0.0005323006204838973	8.679102309078249e-05	-6.613775046018081e-05	-0.00014649387308790328	-0.0001721575137699555	3.314848341101519e-05	0.0008529747542119116	-0.0001335417056973509	-0.0002699309935790473	-0.0002935868900819871	0.00034332448157166015	0.0008848171156645565	6.129821573057859e-05	-5.935437714749997e-05	-0.0005572474296481078	-0.0002563361857891298	-0.00012398922216398517	0.00013707184020368134	-9.612641839339338e-05	2.7417013050052286e-05	-0.0002576793462787441	-0.0006092582219258494	-0.00013888331149239797	-0.0001766377856450631	0.0001051694760910038	-0.0003621358615386817	0.005304007158748408	-0.00032883315251199853	0.0017303931460681016	-0.00023833263852461129	-3.862684226509513e-05	5.807495004954912e-05	8.170750364579851e-05	7.932410528848633e-05	-6.750500379258534e-05	-1.7610885753699664e-05	-0.00024667420964823617	-4.996067303621861e-05	-8.844312710560351e-06	-6.0465048862820235e-05	-7.737207474485938e-05	-0.00023537068214711393	-0.00010936968720874888	-0.00017544329486649996	0.00028802631985454474	-0.00020007457561571114	-0.00017312958668690232	-2.626021254989737e-05	-7.919944270530282e-05	0.003343841813770271	0.0006396030963515393	0.00040694226916521966	0.0004393024327690128	0.0003033888469996333	0.0011489628677303857	-0.0005822870643028771	-8.238186893329093e-05	4.707103943614001e-05	7.699212662094575e-05	-0.00027461084187892644	-6.516492809711568e-05	-0.00021522057252368497	-0.00048321536196775335	9.703008255077177e-06	2.7015763588523844e-05	-0.00020611827644652462	0.00020119068935253368	0.00010576800330410609	0.0018636449197825238	-0.0003601248073526085	-7.841745051933164e-05	-0.0002625896168465599	0.00038327608905190116	0.002527408372971912	-0.00020729663930763059	0.0010740758568152668	3.4862567455285864e-05	0.00019825610258079264	3.456024109996672e-05	-0.0004172404519322641	-0.0005770705708181027	-0.0002602638725924601	-3.050416947216921e-05	2.559730665415552e-05	0.0010385650793415622	-0.0006423154829094205	-1.436472938731377e-05	-0.00019771836837430227	0.0003055580561398851	-0.0002870789898837811	-3.450934481170977e-05	-0.00014874765113772253	-0.0001311912570456806	-0.00012120432824390217	-0.00031040432835399245	0.00016708862132339638	-6.87444954159831e-05	-0.0007328267414610847	-2.4059008951484476e-05	-0.00022360044010588277	-0.00043121938732122825	-6.784958564675156e-05	0.0004211844788911333	-4.7979745909291265e-05	-0.00014345266367344584	-7.958154127782891e-05	-0.00017420325809260442	0.002563599221812637	-7.293137375191334e-05	-0.0002538545359626718	0.0028243481586430357	-0.0002544157398539841	-0.0002344959582406221	0.0005737131530441521	4.144259135645482e-05	0.0002172174918814129	1.0349284536505399e-05	-0.0001560366256162318	0.0034888342018603367	0.002804280181516975	0.0033921756364672837	-1.9119521671150435e-06	0.00014257794464318728	-3.781419959313318e-05	-9.046524907518998e-05	0.0006692182946587196	-0.0001508259970414267	2.3063137903946084e-05	7.290116519174025e-05	-6.765750860030569e-05	-0.00010443401588697916	-7.559917857508222e-05	0.0006067565728204844	0.0005846958417960309	-0.0002852546744983857	0.00021647114654525164	-0.00016779919568550252	-0.0009869541783331707	-0.0006927780387077911	0.00013070862408198235	-0.0006339585939390248	-0.0015777287840049675	0.0005320294385374513	-0.00027685445230008496	-0.0002463913890370997	0.0005042478918368983	-0.00020196664817185114	8.076575187928369e-05	-0.00014629134539570927	-1.0460255171588227e-05	-5.888730447861643e-05	0.0002809514632441488	1.1473535737249192e-05	-0.0003353391059707587	-8.434961973556368e-05	0.0004049108145338137	-9.160277266478511e-05	0.0005488097264551394	-2.3677733477545395e-06	0.0001234845327086067	0.0014786288346041807	-7.866229084581981e-05	-0.00020046815010781285	0.0016128740873086285	0.00016759882661434368	-0.00021252895030214112	-0.0005233216381952787	-8.837971040830112e-05	-2.065631079257043e-05	0.00023546789793728236	0.0003145717983223492	-0.00010378243026124127	-0.0002942534368391543	0.00011118148022274016	3.122058978899715e-05	8.34697670702068e-05	0.0025701121449190198	0.00021087025595510858	-8.193651155188258e-05	-0.0002299581325363914	0.00032697318365018684	-2.501983694487931e-05	-0.0005109331458794372	-9.158636710917874e-05	-7.297518765808703e-05	-0.00014114255540859973	-0.0003274124302564858	0.000382451544252713	0.0002193846473546717	0.0008607727255171213	0.0006859567358723279	-0.0004923016480437073	-0.00013056236357460798	-0.00013926415873065574	0.00011258187392023633	-0.0001663997884552658	-0.0004600973285082262	0.004103905101845017	0.00015714214467177595	-5.620427316178866e-05	-1.7566330311816704e-05	4.4331306503357166e-05	0.00017673923110482487	0.0002901333997593034	0.0007579746899245918	0.0008942289140356107	0.0008439153288680719	-0.0005301515733594918	-0.0006451790744862219	-0.0002684304181361376	-0.00012672364592601558	-0.00029043464410384844	-0.00040137894935512346	0.002648633462999018	-0.0009867027516199584	0.0007657244164576332	-0.00025873819658519496	-1.8675039601270942e-05	0.00014630201187718704	-0.0005585988151611269	0.00037191234423605975	0.0005277867906617869	-0.00018766432375538056	0.00020664217910472057	4.3182528373606364e-05	-2.267547073667397e-05	0.00012592200075035986	3.796097890899443e-05	0.0002657773823642494	0.0002854358150218192	0.0001443399037002676	-0.0004814050651952384	-0.0004016175215346204	-0.00035632466709863104	4.7356617864067586e-05	3.6257484370976795e-05	0.0004076825511349502	0.00037626499405919223	-0.0003824120090591045	-0.00048780259517186277	-0.00030988644315542365	0.00047188890200936976	0.0006696664104390153	-0.0002727868362495396	0.000144634016952164	-0.0001831950170350147	-0.00010742503536856013	0.00026351488326767467	-5.24058682436938e-05	0.0001307693174455609	-0.00042284304546108726	0.0012806832153307239	4.733394921576835e-05	-0.0004235802743445959	1.628411557499856e-05	-0.00023057852567641678	9.515655236932872e-05	-0.0002925768857401936	0.000362755069124253	1.8424256032270497e-06	-0.00027192034988102746	-2.3684980849125722e-06	3.557304857214163e-05	-0.00015574239176151486	-2.7421846167660754e-05	-0.0003100720168988063	1.0599007803121848e-05	0.0014985597967427347	-0.0002418965920463395	0.00012639552546474825	-2.1373438021906388e-05	-0.00027433006265272365	-0.00017729144465702544	-0.0003177884243314938	-0.00031508573829048387	0.0007887830018219574	-2.0442192412354613e-05	0.001171532727277791	0.002090216169573831	0.0075830807188051194	0.011531680065645374	0.00798985403394581	-5.082782077235018e-05	-0.00011311482541170818	0.0012426055574363303	-0.00015920378010803943	-0.0002473722376923642	0.000865999243615505	-3.4535362746772053e-05	0.0004985245364101308	-0.0003215907285332132	-0.00021498929015642939	-0.00030967182683818285	-0.00024167658878351394	-8.816283030074224e-05	-0.00014408497376037157	0.00019317117749430247	0.000126643080925347	4.0675002266245533e-05	0.0006302039315583733	0.001414713744639452	2.5043784316336006e-05	-3.8798372564174746e-05	-0.00015485092506207118	0.0003092497319927531	0.00014557577711793736	-6.441737454509758e-05	-0.0001166755990169875	-0.00039281387263237196	0.0003140720518577843	0.00019697439722498531	0.00023140087188204121	0.00032422518145152566	-0.0004427768883723079	0.00038631945374201866	0.000802538557609521	-0.0002619806099162852	0.00039058387707861314	-0.00021107631500115936	-4.693226688735332e-05	-0.0003160445379315341	0.0007098327131639919	8.024514157540803e-05	-0.00019849139263287204	0.0014615304767738517	4.947517807104105e-05	-0.0006114951582207374	-5.5551904801460843e-05	-0.000129283052544294	9.597174457003907e-06	-0.00032663773157939516	-0.00024948375745151633	-7.602523443441493e-05	-0.00022335449919652238	-9.598243242816122e-05	-0.0001952650212585129	7.187633259336518e-05	0.0003088385709811618	0.000141083038694962	-0.0006674676332527624	0.00033172476835427326	-0.00026203854961074795	0.0006262873929317604	0.00024378978893482926	0.010072734116430988	-2.206283652067677e-05	0.0008639509915213484	0.0001907640175447883	-0.00010617900669516953	0.0015869383443903912	0.0003301807004446432	-0.00016168700299427406	-0.00033636884603033723	-0.00019135854741810415	0.00015234340276594875	-0.00022840937049099647	7.785295051784586e-05	-0.0005309103466770279	-8.828310380758062e-05	-6.651804297609186e-05	-0.00017751588326732126	4.0862439875433966e-05	-0.00020086790614835438	0.0007158545419355763	-0.00036045595447814597	4.9952668895457766e-05	-9.945917699104664e-05	-0.00024591169640356966	0.0001875136529862771	0.007156417121479182	0.0032022823972203307	-0.00013472229644679497	0.00023285480786547875	-8.7814491570166e-05	-7.488548974437998e-05	-3.753180964938382e-05	3.97418236942111e-05	-0.0003040084916123406	0.0006642617280737239	0.00012294609933809545	-8.278549049121289e-05	0.0007965659038727976	2.5409056258038908e-05	-4.805584612810337e-05	0.0003054676629956169	-9.575655995545716e-05	1.9172479325195207e-06	-0.00015883221862132105	-4.1036402658034084e-05	-0.00015440424656541446	-0.0001728769108221868	3.269975640359882e-05	-0.00036995139507868985	-0.00035862487422303813	-0.00040714788487745257	0.00028820731306646133	0.0001731985837221865	-0.0001109049819175079	0.00010051241847398363	7.757997545649895e-05	-0.0006756468108415291	-0.00043561902731104984	-6.849094274747681e-05	-5.6326567959523815e-05	-0.00015783496452289233	-6.468581329630988e-05	-6.450814112994464e-05	-9.153195517337859e-05	-7.298540314870957e-05	-0.00015029708539288756	-0.00018363595404166064	-0.00023271456021698627	-0.0003520596374765909	-0.0002427161951987622	-5.660614980554214e-05	0.00012060029961708135	-9.951857141281423e-05	6.175437048186381e-05	6.865165827070057e-05	2.365006296713197e-05	-2.9974253433882222e-05	0.000364436363285951	-0.0001302647163299287	0.00016246166733848558	-9.133941872672472e-05	-0.0005424867151439552	-2.641150660057922e-05	0.0002623270626417594	7.146475014344602e-05	-0.00017065219494905698	0.00040857658732287237	-0.0002482667907014341	-0.00026366588074684314	0.0001598361367901214	-0.00025111315456689115	-7.00523088146694e-05	0.000791767709330933	-0.00029009727549789957	0.0002729380675272514	0.000531110094510825	0.0001442866288567331	-0.00023397872806347122	-0.00010181728846408292	-0.00017836019015356888	-6.112484589166581e-05	-4.1137895427257247e-05	7.70863519533318e-05	0.0001184505458232863	0.00019015807155475952	-5.280762496276304e-05	0.0006180202643593122	-0.00044482719361822916	0.00021718744764433458	1.4204188777263598e-05	-8.767975513901834e-05	-0.00013576854754656858	0.00043582187945254234	-6.325533410177503e-05	-6.148527550806023e-05	-0.0008996283434140033	0.00028840283428127573	5.058101750012327e-05	0.0003093006046276304	8.923450412652323e-05	-7.399382021916058e-05	0.00020011045810004356	-0.0003344647775713419	0.00011312386357184967	-4.294556182040505e-05	-0.0004638666589271201	-0.00022162653170198753	-6.571244518041522e-05	0.00025231168047383333	-0.00015250985180890076	0.00010194122508870397	-0.0001980663432419613	-3.2685869085259125e-05	0.0010315362930860552	-3.207588461863608e-05	0.0008376123820669879	0.0013596506815071686	0.00012785844255478764	5.105098219907466e-05	0.00010502132639680383	-0.00025382052182411314	0.0004428513903075563	0.0006337814481797659	0.0015441833674755697	0.00012619459085203295	0.00016004613797918304	6.636335328477028e-05	0.0016933114853882024	-0.0003519373108495215	0.003515911297565987	3.9551142151532646e-05	2.1343492676392642e-05	-8.661911339315526e-05	5.722984202389701e-05	0.0012938839060944	0.003648623878989031	0.0006586701353015953	0.00044854778572939923	-0.00021306866834487937	-0.0005225968670107764	-0.0004828942449607886	-4.6655561329292794e-05	0.0002872260693573442	-8.397555494191131e-05	-0.00018930840395888225	-1.3723093706708472e-05	-5.3518361506405084e-05	-5.3103562805124204e-05	0.00042577208703906903	-0.0003934816591639885	-5.9735829428913894e-05	-6.305821891334247e-05	-0.0002305762593550325	-0.0003281556026327461	-0.00027188896289399877	-0.0008728248814202543	0.0002134158750746771	-0.00033143362701409826	0.00015752117345112164	-6.765205290508938e-05	-0.0002572549556300171	0.0006884410722635506	0.004029904230967358	6.369891321799207e-05	-0.00018066810726841346	5.275906871579471e-05	-0.00015514495245312835	-0.00019821537083253822	0.00041479281132588927	-5.518208149847633e-05	-0.000169004648418071	-2.3365098382649596e-05	0.0001346431204737732	-1.5079989450722997e-07	-0.00010747688343804803	-6.00913115860832e-05	1.8277847144061183e-06	-9.983127334147737e-05	0.00015260035745605745	-6.0837801182997475e-05	7.381799690958924e-05	0.0008628528475026892	-0.00011397798407493288	-0.00017909065938616554	0.00013440764081511873	-6.016427601985101e-05	-0.0002634086769888663	-0.00024757836293031805	0.0010748254815578777	-0.00044759839245099207	-2.9169457949539257e-05	0.0019057208240194196	0.0012354295209222926	-0.0002733461542585536	-8.807231359590275e-05	0.0069531155246181685	0.0009635572167534225	2.398418710605031e-05	0.00028607873007700655	-9.783079738582225e-05	-0.00031353712679152575	-1.5605850411567955e-05	0.00031711780414443535	0.00023328494828774406	0.0003834257301016001	-0.0005204729194551879	-0.0002254254957692689	0.0007886722605076275	-0.00034977065899385407	0.0018687887762374978	6.418544075674612e-05	0.00015308321292494058	0.00020183987112825925	3.67470208329598e-05	0.0006877017316425263	-0.00011061539575739408	0.00021876720608227137	-0.00015520634148945454	-0.0001551186814553359	-0.0003130026870717773	0.0007434710079192242	-0.00041371551898391996	-0.0003359936934665785	9.011989400936291e-05	4.3842374506104864e-05	2.341346377696405e-05	-9.624812203432652e-05	0.0004220929299035442	2.7218872163175132e-05	0.0001912367568771879	-0.0002538676564127828	-0.00016292587784877836	5.076762710395843e-06	-3.146856316513742e-05	0.0005638218382618407	0.0003586075352195573	-9.80447428690737e-05	-0.00013861057316326647	0.0034280179467015186	0.00010679725483074159	5.803723701489137e-05	-0.00025425310554509086	-0.0004406419076807049	-0.0001717369090377306	-0.00012639873205286112	-0.0002692456794752217	0.0001834342301040632	-0.000385883704072558	8.068967093689007e-07	0.00014638631849434107	0.0007702770821893758	-0.0001309615686323298	-0.00016873342305516586	0.00010096500059771608	0.004614946673314151	-0.00029158564472642266	-0.00020736677170440094	0.0005991693741721492	-5.108992325357369e-05	0.0001078956770595882	-0.0003410608600860429	5.22972771393294e-05	-0.000607037811070821	-0.00038689274063781676	0.00040964825537735384	0.003165293781924329	-0.00012116837476985415	0.0010859519504680605	8.88162410342286e-05	0.00024431510424638707	0.00010192549914440477	-6.979295289507671e-05	-0.000227855036365738	0.0009159735316371871	-4.5631423406956405e-05	-4.31411330215889e-05	-0.00035833192980160196	-0.00010175664784752883	0.000303146543437038	0.0010045814691901312	-0.00040911252296903586	-0.00010737984657174946	-3.2110506020814134e-05	-0.00014465214290903183	-0.00010969180582570716	-0.000175229781649144	0.0005431621726810949	-2.1378210879983646e-05	-0.000577750668428905	-0.00021921207183254882	0.00014217706104195443	-5.333546020615592e-05	1.577406057542756e-05	-0.0010166155879189481	7.007284574394034e-05	7.658191069680176e-05	0.0017956909843792346	0.0005712338554746079	-0.0003791560227533796	0.00012286261187490204	-6.70347486000192e-05	2.2942592747848978e-05	-9.64633819690989e-05	-0.00010735281503852298	5.953458961460738e-05	-0.0002202974688210731	4.5459478221405516e-05	-0.00015310477714315735	-0.0001758932224505955	-0.0003814381035717163	-9.292969397235002e-05	0.00012364454131202522	0.0012171580533501057	0.0009371052670867917	-0.0003675663132584621	0.00018171263339475423	-6.31944480994277e-05	-0.0001654729559363704	0.0007863278454162668	0.0033680236196654274	0.0010339879224221906	0.00019740164314189626	-0.0008450457326409329	-8.048659745789376e-05	9.862246267211926e-05	3.672426954781502e-05	-0.0002687891307600691	-3.998422458245666e-05	1.9465567818139883e-05	0.0001860681856491956	0.00023177709696424456	-0.00015453316164362025	0.00022594338765218158	0.00017641413463401843	0.0001322918343446499	0.0004369976520208633	-1.9122196297016474e-05	-8.953240967998117e-05	-2.9468902864956653e-05	8.735830979888523e-05	0.0026867583016079166	-0.00030671668198739305	-3.960348763747423e-05	-0.00023504231044700543	0.0001233507023525839	-4.0746690148179144e-05	6.66885935259162e-05	0.00015226742115109461	0.002007860891042471	-5.419677919851413e-05	7.903039903415974e-05	0.0005073547215240589	0.0005256725554223018	-0.0004637311990963223	-4.3759199234041454e-05	-0.00011528716092149646	-4.294893014251401e-05	5.714296061820699e-05	0.00020102130502491758	0.0015173854495298543	-2.329424827072502e-05	-2.453960957262052e-05	0.00029609034410581214	-4.68561707339042e-05	-7.700058230074804e-05	7.356002132846714e-05	-7.943150430886541e-05	-0.00016379206925815532	0.0004444415133964365	-5.264811987968329e-05	-0.0001326457334540821	-0.00022554474734736197	-0.00017811265619143977	-0.00010497643312313219	9.359215687492248e-05	0.00020155577341823564	0.00026244812674224385	0.0018153439488853716	1.6678991722514553e-05	0.00036590846499183857	8.811374340991619e-05	8.188793800121522e-05	-0.00016868093064996258	-0.00011720819593483511	5.579192576288302e-06	0.0001583605979536603	-1.8278152547740201e-06	-0.000850664830051582	3.3234410438125755e-05	-0.0004461098699544588	0.0002344566963777058	-3.4077942217747596e-05	-0.0005150811216012494	-0.00020945361116879235	-0.00029010285436292593	-4.952330009674294e-05	-7.961218040419249e-05	0.0001260788344275442	-9.202626315421915e-05	-0.0004402927847268284	-0.00019129609331925898	-0.00019650031129681743	7.167991342572728e-05	0.0008136242334482074	-7.199196943209713e-05	-0.00017693015673718427	-0.0001337146384086077	0.00022010777652921583	-0.00038824555202998667	0.0036046594935011072	7.982783806382548e-05	-0.00014763970962976858	-0.0001162517541010656	-0.00044424182869802806	0.00434755037502492	0.004319330683815019	-5.6837277604101956e-05	5.301655035913025e-05	0.00022936638901348072	0.0004884960248114054	0.005937302565427618	-8.205209551606429e-05	-9.031532731419778e-06	-8.39798329144935e-05	0.01058697757830848	-8.115630307782096e-05	0.00012021189301610226	-0.00016992071761392244	-0.00012521402955964045	-0.0002109142968165109	-0.0001546511982365755	-8.753219857598407e-06	-0.0003483849627152133	-0.0005210364540578599	-0.00017601737393887877	-0.000300233176920471	-0.00014877414642238846	0.00060381152222799	0.0001233168427921777	7.132307214163981e-05	-1.3183301548752472e-05	0.0016190084232740873	0.0008019688154159314	-9.545306790334127e-06	-0.00037393607586193284	-0.0002624390573694819	-0.0001166207563839466	0.0014900225532243543	-0.0001807979941312116	0.0011726702209914764	-0.00024669055152465845	0.00010079001132526958	-7.915352188266417e-05	9.576168156044093e-05	0.00015882361368679436	7.841207592881252e-05	-0.0005015014243796512	0.0008417021254458366	-0.0001958424461484967	0.00020223208940732337	0.00035454177701762694	-0.00024756203770226167	2.3158240804844863e-05	2.5532734714368953e-05	-0.00042423367395253906	0.006790421766969878	-0.0003754724983880584	-9.238401879971513e-06	7.274538589792795e-05	-0.00011893108433216428	-0.00018763579318141794	-2.7888994596214735e-05	-0.0004006321960005604	0.0005336245826159058	0.00036841198492447154	0.0036899677001186776	8.872222010365423e-06	-0.0004766866746287262	-0.00042286183752356245	-0.0001042280100868187	-0.0003457581856108551	-0.00034233443002420214	-0.0003407890050591017	6.816680766336106e-05	0.0003941742703907692	1.1405487998600817e-05	0.00028621739920336125	0.0014592654720467235	-0.0006473652726815207	0.0004149802754717649	3.4690158038797796e-05	-3.029660172870187e-05	-6.927448608756357e-05	0.00021035944809675913	0.0002443259050707148	-6.804590707577729e-05	5.9402811610027135e-05	-0.00029749453704961906	0.00013483426122897713	-0.00039724609554408965	-0.00013983793945418642	-6.862019473768184e-05	-4.3583997414044484e-05	0.0005459533891863517	-0.00013701509596404564	-0.0002754953199004046	0.0001215120309442034	0.0008492121373730106	-0.00012937931942753867	-0.00019670936705669986	0.000697545492971658	0.00038445304644539043	-0.0002845343516314592	-0.00038356633872227273	-0.00011414430816748587	-0.00035175547919366	0.000509355562567583	-0.00016443937408490062	0.0008466653030633981	0.00043573462091854966	-9.44385841399361e-05	0.001358410317633391	-9.302240955786815e-05	0.007276444827677697	0.001481581357006797	-8.787167711888754e-05	-0.00021079418457066755	0.00021874747703428584	-0.00012836004433737145	-0.0001709771806459494	-8.415253092066551e-05	-0.00029303459691133813	0.002320875372549857	0.001185075300486795	0.0011158803295316668	0.00037619982931162764	0.0003106272140922883	-3.0166039609713965e-05	4.160794053601916e-05	-0.00015200967701454625	-0.00013451143053662464	0.00011190340417638983	-0.00022793107446784103	-1.986765064683067e-06	-6.63891416294011e-05	-3.655940950240248e-05	0.0004187266850819895	0.00020156425041726738	-0.0004479919296896315	0.0024547339632899966	0.00071028572626658	0.0010433065887912418	0.001591268763216	0.001735092065576755	-9.164558189563916e-05	-0.00022347918037663415	-8.702825201796488e-05	-0.00017090806460648542	-0.0001329182936810067	-8.885912380625568e-05	-0.00025736001992123853	-5.8955770180080126e-05	-0.00015389041245360345	0.0007071889159799207	0.00037958414918031803	-0.0001911000286922886	-6.037911698527176e-05	-0.00023927324168124899	-0.0001517709174727989	-5.263261369439061e-05	-0.0005658277906691927	-0.00022061522894564696	-5.746117774657264e-05	0.012049512546848709	0.0005382657693961083	0.000506937258066516	0.0001337420814762154	0.00022671083267716054	-0.0004663412664331482	0.012402200179471717	0.0034913661542218624	-0.00012973956247090844	-0.0002126699224030971	-0.000192900542708625	-0.00010566663513344292	0.00025460776178158124	0.00010514940859244676	0.00011197073405536944	-0.00020711802879790908	-2.4879793553643265e-05	9.585329020807183e-05	-0.0002566538470679929	0.0007805190284885707	7.891751622317192e-05	-0.00010649993126075388	2.525140265367815e-05	-0.00016317406120370333	-0.0007237005504487132	0.0001741468975237601	-0.0002536453099356468	-9.728573208278552e-05	0.0016879577947896973	0.00015811671414441418	-0.00011613011338518751	0.0007250262952466856	0.0006798149205704709	0.00032852443795153795	-0.0009066851510084187	0.00012124565609034851	0.0010024541835757853	8.116507863618165e-05	0.0010900049138043981	-0.0004749223424689929	0.002430854043933908	-0.000288084006148993	-0.000458743849295875	0.005398072352831227	-0.0002686197196763922	0.00022182368937874027	-0.0003451540136020736	-0.00040929621410292296	0.00021783034546862362	0.00021257304759023313	0.00012104763549936434	1.901903071989307e-05	0.0010329980562809123	0.00040832750877304734	-0.00017615298027574708	-0.0001605580298750081	-0.00022403236172794974	0.0010503439778147383	0.0001071094482352005	-0.0002755480001832395	-0.0002017891193696514	-0.0006118782427250517	-3.17610341989483e-05	-0.0001676326151109239	-0.0005483022038498028	0.0035132162699536597	0.0009474735403914903	-0.00019729991614292092	-0.0002919707496514945	-0.0003202484388027104	-1.4147306949755046e-05	-0.00012167249625416749	9.263033847204035e-05	0.00034481120094197686	0.0007547025119777266	0.0005191469025967898	0.0004136417641285212	8.228161992008364e-06	0.00015979825971594472	0.0001805356782813559	-1.5134272259916427e-05	-0.00019594006638375968	-0.0002009851784978486	-7.907623988190355e-05	0.00041759760450085716	-0.0002159440394924871	0.0003749044559709666	0.0004828414724314373	-0.0002989031424336593	-0.00011611591973386168	0.0001698276364970946	-5.077286724032958e-06	0.0009672537829282928	0.0015343073796416176	0.0027840748749579955	0.0021714692826781622	-7.328578076674348e-05	-7.404404526058746e-05	0.00012541312542772252	0.0005289574484978752	-0.0001650828664608676	0.0036780162461714293	9.353580289763926e-05	0.00614317754601638	-8.999195359854433e-05	-0.00015751234475177753	0.0003570251081915704	0.0008432775837045278	-0.0005290296854700103	4.541324061396578e-05	-0.00022781467321521915	9.809153164143954e-05	-0.0002808087796234179	-0.00011357355745130115	-0.00011278408159126843	0.00048815200392965825	-6.662182320954183e-05	2.4367666181701145e-05	0.0001582455217040392	0.0007995414051877345	2.034956093375069e-05	-0.00019776850487397086	0.011807112545105325	0.007446927956107932	-0.00039315386763440495	-0.0003248757669298362	-0.0003278286121023275	-0.00017082991274665175	4.4256028695466336e-05	-4.930918503584416e-05	-0.0008919243596806123	-0.0003166489138698801	-0.0007156900885248726	0.011796073997625047	-0.0008637272270186811	-7.365064056661622e-05	-0.0003543569285329777	-0.0001732926771289643	-0.0003324914520201318	-3.6260517637664003e-05	8.295944415421421e-05	0.0002764692757546646	0.0004756986488850745	-0.00037327506592971514	-0.00015468623502116438	-0.00020652258353289702	-0.0002083647380110796	-8.018325271279409e-05	8.689299069799258e-05	0.00010870875021690073	0.0014427391081566745	-0.00039201931119925963	0.0004496393104995503	0.0001383440696083357	-0.00021686041155366306	-0.0002183534676883044	-0.0004085827940772719	-0.0002578338508979929	0.0005033016151609624	-0.00010107030319650103	-0.0001021383671685582	-0.00016101306431247033	-0.00010180586698006203	0.0003638837475509942	-0.00019743430343263088	0.001070016375634057	3.255357914003998e-05	-0.00018441408885772948	2.2117702658173252e-05	-0.00015160350973345737	-0.00026782285253055974	-8.280875046339715e-05	2.611070386689627e-05	-2.7100069206515198e-05	2.3111585564329036e-05	0.00016310499655421514	-8.149869792044125e-05	-6.791695847846641e-05	-9.002812289313203e-05	-7.915211314733507e-05	-0.000227680414803474	-0.00011600292722430506	0.0008263963067865153	-5.8063965635359416e-05	-0.00016450065768001701	-0.00010941371966481119	-8.576110042865203e-05	-3.3891591519200413e-05	-8.449324343302168e-05	-5.601222806961921e-05	0.00024351670180436648	-0.00015534641020333107	7.832562597000133e-05	-7.078264853285277e-05	-0.00025328578853160027	0.00027016307985432223	-0.00010694957241153669	-7.300276433511548e-05	0.00026784899151944446	2.1489825702453978e-05	-1.366086853034484e-05	0.00015234524894915582	0.0005108320636604304	-0.00025579954691993005	-1.926838449002132e-05	-5.510552808314679e-05	-7.566243168225221e-05	0.0005150410692873787	-0.00021325392328671962	-0.00014535690316889983	-9.089806989508555e-05	-0.00012167668576702917	-0.00013220352818174577	0.00024185977991726803	0.00042939187552995143	0.0015577380312067457	9.867429546616428e-05	0.0005028190908272436	3.965393004646367e-05	1.0213404474741913e-05	-0.00014852464821616583	0.004839119680636144	-9.463742314309968e-05	-0.00044166862351624757	-0.0003887879625955689	-0.00037555522528253635	-0.000256051810149958	-0.0005268747644957876	1.3064630666184417e-05	-0.00028681303083559674	-0.0006311936705733636	-0.00037863140471315344	0.0005927734345228418	5.3591879794380546e-05	0.0001332594711332165	-0.0003061531963642475	-0.00016427991891399349	-0.00014836274823191512	-0.00020109985939758897	-0.0004756836677310851	0.0026788181960524424	-0.00040316409900226235	0.0002296476094653742	-1.4300842533477652e-05	-0.00010519017491198075	-0.00016176287704317886	-0.00015508372481697015	-9.316151835604331e-05	-0.00023190847865303102	-4.0385343063831114e-05	-0.00016652397800196976	-0.00016021374898508262	-0.00024834265029022746	-9.754389954641529e-05	-0.00027373131786589993	0.00014442519174020027	-2.4282551150543792e-05	0.0002959543610269252	0.00045436871903358785	-0.000192148829518064	-0.00012408546380985496	-0.000348322974722077	-0.00010626665071700052	-7.675950073206294e-05	-7.826733964531502e-05	0.000580719948425389	8.70638928065688e-05	0.0060803945107250216	0.001631865211058454	-2.3915799105346748e-05	3.7293444232591884e-05	-8.05265745181324e-05	-0.00010043043564134335	0.0003837600715118213	-0.00026916959331373477	-0.0003703403762060718	1.4535778792307526e-05	0.00046204125802609827	-9.992795540513509e-05	-3.5777299050065e-05	-0.00045912744636394275	-0.0003444686557381762	-0.00014813910832122714	0.00025502355730634956	1.903610090715594e-05	0.0001853343850370579	-5.9785215806808477e-05	0.000659514252490652	-0.0001070331059894134	-0.000380954494417253	-2.481764987524135e-05	-0.00031127062171949917	0.0005074194986744929	-0.00013604580329081294	-0.0003296631454266891	-6.81736379613508e-05	0.0010875610943988383	-0.00047364584530716364	0.0003615930322566222	-9.597259451566632e-05	1.595511531069179e-05	-0.00012144888801826115	-0.0002117557315375074	-3.055895928255828e-05	-0.00014863275932657766	-5.263632580957987e-05	2.8811698056275848e-05	0.0003048069635299464	0.0005581889362906727	9.21550954723007e-05	0.00010557366758670358	0.0002835694938647657	-5.642811557760954e-05	-7.405448302603274e-05	-0.00018787826716480007	-0.00013631928906374056	8.407929547511027e-05	0.0008006211387391701	-0.0002220249696114107	0.00016999315925924667	5.90969020284707e-05	0.00036897961972545766	3.239072326325953e-05	-0.0003823742301304263	0.0008828530094438594	0.0019517859534403954	-0.00047342112536819463	-0.00021997685800213723	-0.0007538215291705608	3.497181863307003e-05	6.395252699729843e-05	-0.0003419186916727715	0.00013331133316233694	-0.0004734687944897062	-0.00025289337639484695	-0.00012661711618047503	0.007573792396882523	-0.00013913434149656438	-0.0001991427281857469	-3.518997375273581e-05	-0.00019209719065150762	-0.00017322777298866814	-0.0004510084929999504	0.0005669964901190372	0.0001453339472093808	0.0002635482051116917	-9.123569661871645e-05	-0.00016881119546262224	-0.00020559354673382825	-0.00028313886161034747	-0.00032624841165810383	-6.039478481881798e-05	-0.00012465945838823565	-7.435712131461804e-05	-3.7271128786189716e-05	-8.618867159526139e-05	0.0005430871619274869	-0.0003042314242363391	-0.00011367058371106894	-0.0001549888575715407	-0.00019127761789618588	0.0019317575974977658	-0.0008818881203508681	-0.0005079933080210968	-0.0003201984177960708	-0.00014820704301741344	-7.616784335096514e-05	0.00011500998539601615	-6.742631340045538e-05	-0.00023439557170042984	0.01049335307085272	1.6281353084976623e-05	-0.00013703129491729363	-0.00101417541011734	-0.00011190759636044632	-2.4166655807025495e-05	-0.00039624941920965147	-0.0001040479999451525	-3.952961619665139e-05	2.056139581769871e-05	-0.00043998049926085187	-0.00010548755493466991	-0.00016986325845697901	-0.000129470118268461	-0.000165408619136298	-4.220374828064111e-05	-0.00015185148380732997	-0.0005506553068786419	-0.0002782705576828234	-0.0002031716823127005	6.937192836646934e-05	-9.238544743677611e-06	2.9772724976182662e-05	5.176845372501779e-06	-1.7987042948727e-05	-0.00011120062742217645	0.00024465846425165174	-0.00018101465816453983	-0.0003255622726653202	-0.00027238084917229576	-0.00044752813347665116	-0.0002106536140328888	7.83615979193106e-05	-0.00029788053608091803	0.00103467971910323	0.0007809192082205662	0.00011898738946973942	-2.6103066058075116e-06	-1.0786805281573017e-05	3.8419294732400574e-05	2.94291184170967e-05	-0.0001350275157739475	6.617346414061939e-05	-1.4976822615035135e-05	0.0003813615001715322	0.00011885422334327338	-0.00010241953582665737	-7.879302510358616e-05	5.156375516372344e-05	-1.528527823808512e-05	-5.623243179552588e-05	-5.440833231359144e-05	0.007973999852694084	0.001237914768720635	-0.00042235383131489343	0.00012648799910643715	-0.00010838947550143499	0.009837981385803902	7.685818621859443e-05	-5.078174988407523e-05	0.0006717147485006066	-7.669435113823247e-05	-5.5414695561061705e-05	-3.147933928134969e-05	-5.60779803621971e-05	-0.0002480447902406289	-0.00015709952704381035	2.105650992728603e-05	-4.564017341621982e-05	0.0024381324806399744	-0.00022827252281481497	-1.744629460794119e-05	0.0030381127067505976	0.00025750111986949626	0.0012608305134793522	0.00017705700332624842	-4.673038380117523e-05	0.00046747994503698733	5.607939114682826e-05	-0.00030434589177748327	0.0002229715213343536	0.00031191156655361414	0.0006080306143598418	-1.001972922651438e-05	0.006257211380979294	-0.00016886736870611223	-0.00010698482600069776	0.0004899925527402467	5.856110617913258e-05	-0.00014058084737463944	-0.00025484420424971393	-0.00018727517443542009	-6.676997941971373e-05	-4.8620674710333155e-05	-0.00024980434536810175	0.000569554026098275	-0.00012997977156614367	-6.401793741330007e-05	-0.00016466568788570555	-0.0005300075165343048	0.00027655133746544756	0.00011586702583683188	0.0002526447874841646	-7.469228268244052e-05	-0.0001506217175928211	2.312944920156508e-05	-6.0849704646713015e-05	-8.269437649980345e-05	-0.0002140478261004978	0.0008392316092736879	-1.8071509158572705e-05	0.0010370195548799427	-0.00022781489207534197	0.0008404738771502978	-0.00010856258952867038	-0.00017264505506315854	-8.472009020616181e-05	0.0006871135431106418	4.6534700781822124e-05	0.0011049777200027578	0.00019548056342140907	0.00014638181715848365	0.0003203888772093718	0.001047332882328708	4.4946856388346034e-05	-7.930761271355187e-06	3.179734114640348e-05	0.00021446231634247046	0.00023182486877530565	-0.000339915846741222	0.0006548626542012963	-1.09222074556397e-05	-0.0001191156426121364	-6.810874909471373e-05	9.092945262595975e-05	-0.00020047480126247433	0.00012963375172572782	-0.0002654716794652785	-3.559673254916463e-05	-8.940592324988704e-05	-0.0002695396526374508	-0.00011315301634302744	0.00018515128794637602	-0.0001723358460031853	-0.00027374869940027574	-4.6715694491338735e-05	-0.00023006684836536403	-0.00039412615445523914	-0.00041462769423703205	-0.000405978266316703	-0.0001438783804486437	-0.0005888760865673255	-0.0003765964942380836	0.0020457849443736836	0.000568083284648442	0.0003750093229325199	0.0004082185714523308	-9.452565193341367e-05	-0.0003350883847389314	0.00024666461602947234	-1.6615171264850835e-05	-3.1717747266567955e-05	0.001714442522986709	-5.395234381088064e-05	-0.00032777505901917115	-5.815026488769362e-05	-0.00018955180418172925	0.001956531798936239	-0.00046097541061432355	0.0006122121690673546	0.00011435808440761507	-0.00020429316345229567	-9.961484192829149e-05	-0.00012922336877905778	-0.00023308022654987148	-0.0006741993110312706	-5.2394245704897306e-05	-0.00046425851189386806	-0.00018503038979990178	0.0002937872293267626	-0.00021836548956333073	-0.00010759824357321289	-8.34802789377539e-06	-9.914179876195663e-05	-0.00015485599060952756	-0.0003649621157383913	0.0009970139641754393	-0.000193829307527155	0.00043463615146367517	-6.877079700312109e-05	0.0011771011133887648	0.00029568162097392284	-0.0002170997828584224	-0.0001984514156180815	-8.688343111506132e-05	-3.850315792312267e-05	-0.00016573644597598727	-0.00018554371883061294	-0.00042732985643537976	-0.0002067901749207072	-1.861640862840186e-05	0.0002330988245309422	-0.00020106748074529327	-0.00036580183393580926	-0.0003470197434751969	3.475559822353219e-05	0.002436189697114636	-0.00016385864557471038	-0.0002824652475521316	-0.0003252888118129884	-0.00014617271591201491	-5.228314127777059e-05	-0.0001073253569009582	-0.00017895365030868557	-9.317350571733351e-05	0.0002932658277633169	-1.1398316658475008e-06	0.0024815738731124525	0.0003425165980527464	0.0004605586971857085	0.0016215027791555588	-5.243047858461673e-05	0.00018769633790419933	-0.0003627899280578811	4.733969117882177e-05	-0.0001285791706507841	2.0513810597493132e-05	0.01220925434553287	0.0020417134584406254	-0.0003599393250013521	0.0005035040988514422	-0.00030146347004941847	-6.078455019175811e-05	3.0174955052985396e-05	-0.0005297390129949653	-0.00020036654970557473	6.006103938457309e-05	-1.1865303834531427e-05	-8.853425175105082e-05	-0.00021137937735464388	-0.0002204197853780659	0.00013016582166871688	-0.00012872008161033514	0.00017176068427141028	-0.00025816522120942386	-9.342205826490678e-05	-0.0005379018794489026	-0.0002496600935864423	-7.422080371443072e-05	5.793072571091683e-05	-0.00028768859961154436	-0.00015000242960221173	-0.0002846716132974563	-5.9171370481783814e-05	-6.080110305775797e-05	-0.0003528716963834342	-0.00028152336778561825	-0.00010647693624268306	0.0006842054685799139	-4.692671364080958e-05	-0.00022415450877036035	-0.0003570798902940111	0.0006137157673684762	0.00030663551286952846	-0.00018511161224019776	0.0007767505649769835	0.0005054190709230656	0.0006916169528764618	1.2475625967266912e-05	8.726336820039892e-05	-4.802513786002147e-05	0.0009129975773607313	7.330700085750045e-05	0.0009526088656862763	5.543321212510628e-05	-0.00020005068222049717	-0.0003970684776725284	-0.0004806908852295979	-0.0006716699662733074	-0.00010956580428945592	-6.496076453184605e-05	-5.8297688973666565e-05	-0.000321479626121568	-0.00014415016510931279	-0.0002002724359601228	-0.0002249043717775622	0.0012188987108611182	-0.0002692348424985968	-0.00023774842850136373	0.0008312883452618598	0.0006609889374725983	0.00022609087995263894	0.00017071248293269695	-7.889679634620915e-05	2.3768096619173772e-05	0.002322037790450321	0.0006784008020700366	0.00040263417387044145	0.0020055035797902714	-0.00013619589774263292	-7.428508785837216e-05	0.006610391464789355	0.00010199964518160848	-0.0002325088848722	-0.00010121782903263573	-0.0002246659308625195	0.0009785043462936462	0.00027413804942085423	0.0002569884295473334	0.0011632387738093046	-0.00019208039074048786	-0.0005912552611397859	-6.099814241272954e-05	0.0006010614438989643	-2.282352087881957e-06	-0.0001460753252891852	0.00019739248191833172	5.903487726357014e-05	-0.00014615517882412275	-4.3808934517663664e-05	-0.00021526496586998626	-0.0002794301689514317	-0.00010121063036323481	0.0016849632214846722	-0.00017045609983383595	-0.0001358792022762936	0.0001083244728257015	8.516247336424855e-05	0.00019618519178559137	2.3978296772244864e-05	-0.00024232010233896946	0.00024483924317289654	-0.00026002056296621024	-0.00011330638217752337	0.004043378776740865	-7.803112590078314e-05	0.00013490910536804958	-0.0002640433351229851	0.00011712698421201167	-0.00015683082898567907	3.014422465616801e-05	1.1348038713243844e-05	-0.0001350213798589786	-0.00020901106241137324	-4.48774527292862e-05	0.00048211323877546343	-0.00046838873219385213	-0.00020683732021509638	-9.10583344309129e-05	0.0002977568594205336	-0.00020372313179251264	7.5414724042481e-05	-0.00012706629084360585	0.00041684579546904	-9.212314843833366e-05	0.0008191322578615056	-9.251212436389127e-05	-0.00018136528491423075	-9.326726592910883e-05	4.488509784183886e-05	-2.7833057913770767e-05	-0.0003769043092143522	-0.00021012637065605808	-0.0001687280912154902	-0.00031688692765246987	-9.013740483776769e-05	-0.00033252394284920625	-0.0006600502295461926	-0.0006579426021251795	-0.000304579887869665	-0.00018773845633163533	0.0002481879971701777	-5.43447581742813e-05	2.5619395366281784e-05	0.00019016877847877317	-0.000239521096098197	-0.00010444966671074258	-0.00015593409152528137	-0.0001828807458875038	-9.667428803249453e-05	-0.00029948771092115476	-4.629264833830849e-05	-0.0003645012028323264	-0.00016917193687994458	-0.00042700221076974644	-0.0006250248730104177	-0.00042467293849570787	-0.00034791671341122146	-0.000471863721770811	-0.0001609020474899725	0.0033619456351744893	-0.0003782525682434643	0.0010236419667874676	0.0013559470143739859	-0.0002550603599169337	2.9595458502311575e-05	-0.0002810514604768093	-3.1233694188144966e-05	-0.0001926026017055065	-1.3888104698223213e-06	8.53760539209413e-06	-8.786967665425675e-05	-0.00028139115488035006	0.0001282771814258837	-0.00013538915349607224	-5.539296231705815e-05	0.0003904629651756815	5.68971071446722e-06	0.0006727900001859799	0.0001760015331954331	0.0008489727189652084	7.745379843150334e-06	-0.00039341924668070174	-0.0001583017818757175	-6.706891533214343e-05	0.00036525400447635914	-1.309201838591477e-06	0.00019517039689291265	-0.00035975562109338285	5.727624148185856e-05	8.46995495990091e-05	0.000274614080343541	-0.00021464958181654364	-0.00037166919317788627	0.0003513454663929844	-0.00010823941929535438	0.00022799254230328742	-0.0002007073820553556	-0.00040352690954796133	0.0005902649029646273	-0.00030567905119908083	-0.0003270514644920515	-5.728355992662062e-05	0.00033409005737361963	-0.00016311105802390167	-0.0007448224961906239	-0.00029451847217324057	9.181180935709165e-06	-5.620045240344353e-05	2.885926424796964e-05	-0.0002470455940458863	-8.317848077511617e-05	-1.8599114427494175e-05	-0.00015664032143221555	-0.00011919535667158059	-5.817696146470262e-05	9.910694572145831e-05	-0.00013171548038411107	-2.8316831525819085e-05	0.00011517374309470182	-0.00037826457344672615	1.788727221422864e-05	0.00010702280975762255	5.71448323217668e-05	0.0001030073468595056	-0.0001263157737482497	1.7724014942716533e-05	-7.870861255112683e-05	-9.72823592437364e-05	-0.00018167446809639985	0.00015458811428163439	0.00020866427550119692	-0.00012389117434614657	-0.0002773434509051624	-3.7284324773661344e-05	-6.104884908505943e-05	-0.00011002837610787005	-7.696852744244603e-05	-0.00012300567091804525	-0.00014769982189463403	-0.00013725656664138623	-0.00011320078485764424	0.00029447338607840835	-0.00020142856247099103	-0.0001297009306438199	-0.00030731674056753186	6.649789607024774e-05	-9.732740856867028e-05	-0.0002097417313459593	-0.00056038934888568	4.7014510935500744e-05	-0.0003798869163944594	2.409732304494705e-05	-0.0003737881607653424	-0.0002224480400399215	-6.203641549679668e-05	-0.0003225929109362342	7.348943250263004e-05	-0.0003183044122443212	9.974514905222256e-05	-0.0002120737910962486	-2.09561114738113e-05	0.00011935578283659856	9.989964244887517e-05	4.632845135915906e-05	-3.973578696324465e-05	-4.170881855321482e-05	0.001405205782405828	-0.0001819728228831928	0.001392741645708156	0.0061642648570291855	0.0003001083427669044	-0.0001166173847090112	-0.00012881293744902302	-0.00010596225173455917	-4.9628647700368186e-05	-0.00011738426566584249	-0.00041423516239277674	-0.00010787212343813128	0.0001481538011900123	0.00028278923862980285	-6.0481396374984565e-05	-1.3523771893944574e-05	-3.95599028852682e-05	0.00029657789554733	-0.00010440639499914148	-9.346328984345152e-06	6.544995540499813e-06	-0.0001928193107946218	-0.00010287247746906285	-0.0001620608561508419	-8.240344480675849e-05	-4.466987111800897e-05	-0.0004384758090530355	-9.781660857689833e-05	-6.56912380237326e-05	-0.0005032204742683726	-8.714263875958104e-05	0.0021883428216594217	0.0008719964629222851	0.0006593370082509215	0.0005936139105321098	0.0012067238232192049	5.338433957183755e-05	-0.0003400234736526049	-3.9395573811780804e-05	-9.417855880558281e-05	-0.00021533074520440148	-0.0002061610083257899	-0.000508328475171254	-0.0002584903179607075	0.000358874042142428	0.0004350865880826852	0.0019112499583075384	-0.0001390092130544607	-0.00017005944517968277	0.0024225156312171077	0.00027300167528592357	-6.961298858172922e-05	0.0008659141542932532	0.0010212299073725183	-7.984468435529904e-05	0.00011997900975499627	0.00035582336615031304	-0.0002774999382592985	-5.890645105972886e-05	-0.00038818228860102626	0.0001154029393053168	0.0001822562658978767	7.732976647447049e-05	0.000479509570665569	0.00027193878264566746	0.00011127509710963101	5.14926786785752e-05	-0.00011698836848437097	0.0005644199874751812	-0.0001808084963939814	-2.0837362571180684e-05	-0.00011836506843654451	0.0006766483151256816	0.00019656503907545207	7.272018273343785e-05	-0.00019683226658864323	0.00034262374955078246	-1.597335968948535e-05	-6.649810904946859e-05	0.0006551811968744541	0.00017767952532654675	5.78258109300639e-05	-0.000503006840572917	-0.0001592617602055589	-0.00010669526163050043	-0.00010000820512592828	-3.07895313380262e-05	4.88012806361484e-05	-0.00015362463015683198	0.00019086090314584297	0.0007842365210053774	-0.00033788526248951874	0.0014350991269955545	0.0004206901279874234	-0.000562115561369272	-8.143619087247559e-05	5.103307689759485e-05	-0.00018912776218836026	-0.0006877603372335468	0.00019024307856979944	0.0004555544759684003	-0.00023127541406570552	-0.00011316232158266974	2.3428390095145585e-05	0.0025039415347136505	-6.319013202988805e-05	0.0018043708197155327	0.00036552583456540437	0.00029978320198387903	-2.169183894164694e-05	-0.00016657596300388155	0.00018773399949410503	0.00043118382540958483	-0.00018556071576189193	-0.0003399301252325452	0.0007708863618016292	-5.0888052438223466e-05	-0.0004758352959615936	-3.0759091790946136e-05	-0.0002884369578112726	0.0008834194645550309	-0.00013979556472260336	0.0038140491756270523	-0.00023970894628446714	0.0005405655067162635	-0.000147819309668383	-0.0007360467768528517	0.00014065312453880258	-0.00012532178936159214	8.785571838100379e-05	-0.0002446212445501908	-0.00048811588616185945	-0.0007678311558937238	-7.783476389991709e-05	0.0002968623459115393	9.100109391388954e-05	4.5263284997513745e-05	-9.565605766600017e-06	0.00022914286111990742	-0.0001846450446677212	-0.00019363569883816035	-0.00014338150088834048	-5.001466281218852e-05	-6.439893993520064e-06	-7.04827791556413e-05	0.0008805300552797079	-0.0004065702738998783	-0.00028526428050630034	-0.0003407960150267625	0.002576999711872842	-0.00017035846926645315	-0.0005702417244680583	-0.0002355831224671501	-7.85648649037556e-05	4.4381351379288046e-05	-0.00013364519305450755	-0.00030431159075785966	-2.1038949704019234e-05	-0.00012057028792522313	-0.0002027123552801225	-3.6760515848174486e-05	0.00015528768212823323	0.00017755423745329765	-6.389607576682206e-05	0.0034851430238613135	0.0010007474238887528	0.0003987247059188201	-0.00045558444058326744	-4.065576465760297e-05	-9.581721668265635e-05	-0.00012576735939318954	-0.00036747966346428225	-3.053752808318881e-05	7.877800706441799e-05	-0.00015548584348307602	-0.00037511337451453673	-2.5516911415566493e-05	-0.00017808667244040315	-0.00014217613954159978	-5.275025028300735e-05	0.0002745576462098722	-6.892660977349093e-05	-7.621072327792988e-05	-0.00012974343199025082	-0.0004929333681245926	0.0002230174880552772	-0.00032287324464768134	0.0005250834395014311	6.66119415113228e-05	-0.00016696345356457176	0.0016763773128842298	-0.00012681104817562105	-0.00015280895523011594	0.00021872835329503538	0.0013846553807096119	6.634622767102692e-05	0.006000390056641292	-0.00019376822944132364	-0.0002463081880579932	-3.8768669878412085e-05	5.0791422774912615e-06	0.00010389085140903763	-5.7556339060728207e-05	4.233555895685904e-05	0.00018015766977758684	0.0002215530813359512	4.8841287797906473e-05	0.00046737117248517627	-5.464842647315913e-05	0.0013898219141543198	-8.762880869507959e-05	6.246443063081983e-05	-2.8780523736674718e-05	-0.00011237345092284486	-8.901858955802555e-05	1.0935178036160444e-06	-5.7020298391660786e-05	0.001117020614715497	-3.877509589482328e-05	-3.937418148040139e-05	0.0011006594192567373	0.0003069482901364962	0.00013291487137544216	7.829856747124613e-05	-3.0230789986082796e-05	-3.373025255991468e-05	-3.4297790323191237e-05	-6.799180802900264e-05	-8.95482401908495e-05	-0.00016657406383699418	0.00025344614711201734	-0.0003301914035127117	-2.9909166242590875e-05	0.00017580635319303472	-7.763461409791984e-05	-7.384660674424034e-05	-6.547886003013673e-05	-0.00018992492587026962	-0.00022178272633803826	0.00042100351958131377	-2.864702662758194e-05	2.3002635275890196e-05	-7.516841070756691e-06	-0.00039949378101458537	-8.752238740827345e-06	-0.000592711366793707	-0.00012722314653254368	-8.079767807860078e-05	0.0003009582654444611	-0.00044009473942555066	0.00029289019720399323	-0.00028298838478270957	-7.526009129755697e-05	0.00045460641035358697	0.009942927946011954	0.0002321556108252985	-0.0001449460714100009	0.00028088646740035794	-0.00010324053262475228	-0.00016573414721207197	-0.00011739814755273768	0.00011980227962360613	-0.0001144200565503377	-0.000151036484621486	-0.00011680713332124594	0.0009244801984779954	0.007186484749116957	-5.724344302959858e-05	-0.00022010534953197867	-7.88666105937435e-05	0.002435140507029599	-9.218780834620095e-05	-0.00012675701923046086	-0.0006430201713505125	-0.00016012551783111176	0.00018095607980996047	0.0012461167900285766	0.0004546919766294707	-1.8291402489173502e-05	-0.00020652216036045639	-0.00012102027860094864	-0.00010194694931285641	-0.0002475521763993374	-0.00010793456310204756	-0.0002298087224105574	1.0893561197922448e-05	-9.814137627018166e-05	3.247033162229124e-05	8.34838746158516e-05	-0.0003652335866364617	2.254561199020835e-05	0.00011327603554835016	0.000134636241220532	-2.0112452994065087e-05	-0.00025447912072721056	0.00021109726866437066	-0.00011988356649971035	0.00018217260212204775	-9.689448452694225e-05	0.0007642108159785412	-9.049172616546368e-05	-3.980284445811769e-05	-0.00019667493022400815	0.0007320570634274134	-0.0001902788778950563	-1.6999985542375988e-05	-0.00010433371718038117	2.186806552359029e-05	0.00045279894864705823	-0.00022481825412074913	0.00042905068388568576	-0.00011779828102484405	0.00022098022536795028	-5.124084780393949e-05	4.811242428743686e-06	0.0003659489957460669	5.670114215429886e-05	0.000359054573032354	-0.00024788396720044393	-0.00012940182974138816	-0.0001616433114208539	0.0014394045652783142	-0.00043949235075958234	-0.0006275097020462906	-0.00018894443928721912	-0.001002096947717348	-4.1895239000869766e-05	0.0030923006581960125	0.00010022825009834754	0.00013215056694530628	-1.787621340326125e-05	0.0005396924935058466	0.00025487690188951903	0.000734505612648867	6.39342672452421e-05	-0.0008589767890715551	-0.00022571315963056736	0.00027162773770906086	-0.0002045328243900908	0.0006306521820366502	6.96642259606605e-05	0.0007057061955855021	-0.00024587295914374	-0.00011028407026452065	-0.00012529858621347276	-0.00016354942190077056	0.0011721553564146554	-0.000150491622755996	-0.0001730228118172244	0.0002689029436882767	0.00042891841741845004	-0.00020855710672180493	-8.453614036731096e-05	-0.00025907585544933403	3.6984780161345577e-06	0.00040155912275262567	0.0001655686142272056	-5.8253100017428326e-05	-0.00017893588761574007	-0.00016902151436769497	-0.00027706845971785563	-4.3673550369762073e-05	-0.00046565932530812695	-0.00020686512370850658	-0.00016327521698351847	-0.000113796664181497	-0.00011402959523231956	0.003220068593217742	-3.8176281449467575e-05	-0.0003822595160321958	-0.00015105331962966608	-3.796990284121841e-05	0.0007683173794707763	-0.00035448016589687394	0.00030517687990898	-0.000164632432289472	-0.0001326277029365882	5.2886708228953166e-05	0.0005174460426150787	-0.00020525480708012534	-0.00013326546519687397	-6.136600535038812e-05	-8.977397966751007e-05	0.00014297866773903286	3.402613702819217e-05	-2.9097904778337243e-05	0.00013971901535922212	-0.00031184601859183555	-0.0001948229727523884	0.00023178107721705336	-4.931520636560382e-05	0.0003134020347362814	0.00024697698449108207	0.00032897245047893824	-0.0010175434612923852	-0.0002927193037581202	0.0008268926806311461	2.1713106432529504e-05	-8.536860854582083e-05	9.124204891379361e-06	-2.692239302144656e-06	-9.619299676204563e-05	-7.593864535154095e-05	-6.426785095285043e-05	-0.00024172309305929072	0.000661333696218427	0.00012917459380050984	-0.0009544167716977947	0.0003124712751193001	2.3288576405487025e-05	6.618875837971712e-05	5.285247065112399e-09	0.0019116484065075726	0.0014308864342560085	-0.0001250073947957422	-0.00010485930790451492	0.00020463491569511094	0.00027923267810444925	0.00019912958756245129	-9.961557194430348e-05	-7.826462091224422e-05	-5.8763626276879884e-05	0.0002283772598445181	0.0007954533731930213	0.00014106174153979463	9.844327417755558e-05	-0.00012369071083630193	-8.883215213526876e-05	-0.00014612542448204065	-6.13223291928231e-05	0.00013176369670088575	-0.00020608082720294046	-4.397341182985007e-06	-0.00030382848018269365	1.061869727443408e-05	-3.2797025797882945e-05	0.00012021933911533802	0.0001989599150948205	0.0005766228237526884	0.00028837149979952153	0.00026005798732713645	0.000834356190814873	-1.2601753955680566e-05	-3.093202035252052e-05	3.1536319244387244e-05	6.806962989262204e-05	-8.820922470953846e-05	-3.7394019507091216e-05	1.7916992408249826e-05	4.2692166057768194e-05	5.745485710872973e-05	-1.624593403505377e-05	0.0001388484872158981	-0.00019795021604662792	0.002015942185744254	5.16984714974273e-05	-2.255810964882827e-05	0.00010864331539538675	-0.00025477388108305913	-0.0003343357679869876	0.001118769095625394	8.48081750856711e-05	-0.00034279605503099845	-0.0005770360750430197	-0.00010761334367243067	0.0005125255919693714	-0.0006511735859316111	0.0006014734131736684	-1.430892853018901e-05	7.78445428886591e-05	-7.32914592234794e-05	0.00011792572093599725	0.00015869647735937563	-4.7183047525452986e-05	0.00015927881973545722	-0.00013503449867520787	2.630137435322902e-05	7.201075183010295e-05	4.026922610285918e-05	-0.0001442212992238164	3.654393533916959e-05	-5.027328919679271e-07	-5.669233348662807e-05	-7.374081946352367e-05	-8.97104366448164e-05	-0.00046246453679980507	-1.8377556991900875e-05	0.0008565505346647863	3.556806807338796e-05	0.00012085575019585378	-0.00015906509212067286	-5.7848038318589674e-05	8.619368166000873e-07	-9.780463882034194e-05	-3.253946114846578e-05	-5.079849076704313e-05	0.0022024808642255368	0.0002271463238897191	-0.0001179333551019738	0.0007633687175073525	-7.088465495471508e-05	3.6763469954027794e-05	-8.645733401192508e-05	-0.0001431290239471415	-0.00011778501544248533	0.00026321752311267524	-0.00011824812203580144	-0.0004769968891071739	-0.0005019373259001946	-2.922526818713177e-05	-8.583188188101208e-05	-0.0002211986572809117	-2.5306952018304923e-05	-0.0002144997144165669	-0.00019234807010879126	-0.00015858056894829732	0.0002562585658120556	0.0003930554803036734	0.00088537744360468	0.0003410090316202735	0.0006091492921667437	-0.00033160434755857593	-0.00019517664599638863	0.009714335603520707	-4.1587706097727475e-05	-3.6712063156750415e-05	0.0003069396141731176	-0.00045343034734591467	-0.00036745787824779796	0.00032106354432952423	-0.0003959473556216481	6.439999304085558e-06	-0.00012746843389737085	0.0008042639155112708	0.0007337929527767735	-3.913991191970358e-05	0.00021598071520117744	-0.00021168513170412558	0.002312800579453909	-0.00014786460649501178	-0.00013375321467313278	0.006626062007994421	2.4294599542996302e-05	-0.00016128130374580015	-0.00020753838129633641	0.0001488005499351863	-7.814397876452039e-05	-0.0001773410250064808	8.644688624467838e-06	-0.0001506608240638671	-0.0002338187430408732	-7.48354898071188e-05	0.0009216715983248701	-0.0004916062465809985	0.0002037567685904736	8.340001134983838e-05	0.002762731803426597	-1.4085592542232142e-05	0.0002559703261641707	-7.643860989557353e-05	-8.187215732798727e-05	-9.52519573157027e-05	-0.00046754213775090003	-0.00014109269747695623	-0.0005054295238996352	-3.903843996506709e-05	5.817914766812854e-05	0.00037124552512727676	0.0010684742791179072	-9.385595220293204e-05	-0.00033995654465796037	1.8069818419102782e-05	-0.00010176934269386933	0.0012393344841056051	0.0003681995941936143	-3.8815426744321324e-05	-0.00011938979441352351	-5.10839656075016e-06	0.0001002616221249604	0.00015198187766149096	-0.0006140986009857537	-0.00036880718824322035	-0.0001914338378694665	-0.00040545334967420285	-0.0005276597804927709	-1.5103640293501578e-05	9.635375368443008e-05	-3.7832067963867904e-05	6.422853370533474e-05	0.00016467693449654836	-7.285419738398064e-05	3.544680549838559e-05	-0.000516152432834779	-0.00020485565911450475	-0.00012918642058340637	0.00022617740598188533	-0.00025900314597685593	5.7977007431143765e-05	0.0013510832130992118	-9.667827377579333e-05	2.3705467202939528e-05	-1.705574636563063e-05	-0.00017534592533955607	-0.00016330405834611374	-0.00016676819415176931	-0.0005279761257841065	-0.00033847461190425455	-0.0002466290497595313	-0.0003191020713785786	-0.0002423983290426662	0.0008100940352473745	-0.0003149393150761636	3.8026236434892326e-05	-0.00014190579826063715	-0.0002762574380800968	6.899828678675356e-05	0.00247941021937014	-0.0002458893412888076	-1.397578276141105e-05	-0.00022953691222627888	1.8982512666071627e-06	-4.354152933855152e-05	-0.00019111256905073956	-2.579658045936703e-05	-0.00019356256818934213	-0.00020560568840117995	0.0004990250984525465	-0.00010745488991977576	0.0010221482048103387	-0.00024163373913403625	6.862425121718093e-05	9.411332411525446e-05	0.0014797242156274803	-0.0002831865857413612	6.840937588904008e-05	0.00020597060412296976	-0.00023697244315770629	-0.00013432559455550297	-0.00022593421456567237	-9.697128310299118e-05	-0.0004594844438398424	0.0003086394912152192	-0.00018017126894028112	3.0419795203993163e-05	-0.0002169918798570542	-0.00016614160979114216	-0.0002069445267147803	-7.067291612332191e-05	0.00013190424981655553	-0.00022505885708087365	-0.00017126491441432444	0.00030664323622499215	-5.014366406087618e-06	0.0012065904798628322	-0.0004032730928206626	2.7965012192850622e-05	0.0009407709333686527	-6.11537739331126e-05	-0.0003442231247344067	-3.241298317650063e-05	-0.000193144120611457	-9.699891945410455e-05	-0.0008066279811670929	-2.129302985535224e-05	-0.0007185083118595582	-0.000791495622394401	-0.0006595517963440153	-0.00044948495648618517	-0.0003493959660532778	0.00013513641017255063	0.00023961491288286565	-7.902332740968516e-05	-0.0001356833800792124	-0.00011777249258565457	-0.00022091208067733962	-7.097960723782205e-06	-4.6287274564764444e-05	-8.539872825572458e-05	0.00024587664989262806	-2.2954598323583716e-05	3.3040894244368796e-05	-5.719199758858008e-05	-0.00017466065004408978	-0.00015403700044087316	9.226324922225719e-05	-0.00014413556414950417	-0.0003583581878406285	-0.00023921991731991026	-0.00013785884418974687	-4.8540041815806134e-05	0.0009073763378722372	-0.0002999322829178805	-0.00034371069578861894	5.9934425499497696e-05	0.0007540190719297695	0.0007503814456397582	0.00025894442674063506	0.0006068948528082286	0.0002883067879670463	0.0003036207425513964	0.0003179973091463008	0.005940613982872972	1.681430767018599e-05	4.119458526889246e-05	1.794774053340897e-05	-2.4103794734355164e-05	0.00016562543936356897	0.0053098749112308104	0.00011867040055237668	0.00032026666430449844	0.0001565287267234297	-0.0002849495705104313	-0.0004095085489591986	-0.00020617704516898966	-0.0001936929421814837	0.00022607454116855752	-0.000613387422288087	0.0003416482076728954	0.0011780872848607545	0.0018082153193703543	0.0003931023025170773	-0.00017006604375864742	-0.00023264002547832566	-0.00019567937799253913	-0.0001319394544318031	0.0006716652388495635	0.00030690536826381533	-0.00041733372695293213	0.00021303524357923787	-5.2613665062080906e-05	6.573041850112931e-05	-1.9422178009897697e-05	-0.00033916310011370895	0.0008572550968578485	0.00010532828097138294	0.00022317884943156256	-0.00010115323899066894	-0.000250152359602115	5.5520747045498565e-05	0.0002878259299671486	0.00010131460504039569	-0.0007206658383636818	-0.000246407502675619	7.272937528888764e-05	-0.00013087425795336712	0.0003144221725829333	-4.6778029299529164e-05	0.00011183826019768479	8.630443105746731e-05	0.0004461106413495068	-2.2991253453637883e-05	-5.539145623595308e-05	-4.514975172669884e-05	-0.0001257493098996612	-0.0009662198443173359	0.0002545435664569703	-0.00012157637997122349	1.926858484185287e-05	5.863809397781271e-05	-0.00024093560721806918	-5.316471064126131e-05	0.00022266771191686136	-0.00021393408354159884	4.1857569843109524e-05	-0.0003292468911256494	0.00024815138662125574	0.0014876231483123648	0.00016888084580114085	0.00043798132161390217	0.00039999254659382023	7.074768326894386e-05	7.738056922391018e-05	-3.974360801293691e-05	-3.993555892151127e-05	0.00035975049105061563	-0.0003021292385674656	0.00015947409896458547	-8.09413306078627e-05	4.6726639725667574e-05	0.00014301166788754496	-0.000221919457138516	-0.00017816238026236282	-3.5028237437647476e-05	-0.00010392063807144389	-6.705941555084468e-05	0.0004037312189842377	0.0006445858387536406	4.262716847391628e-05	-4.035098320669815e-05	-3.9812632646743116e-05	0.00010269260582087121	-0.0001256805181653937	-8.318983894319908e-05	-6.218038471365945e-05	0.00012601231807396894	-2.2477745504992732e-05	-6.387128333579324e-05	-0.00016599274438657918	9.395612657784756e-05	-0.00010046058030609179	-5.442470728942777e-06	0.00034100119785925384	-2.6342905769191625e-06	-0.00017908873748166213	-0.0003923348096397027	-0.0001585708110264616	-0.00031619552937653904	0.0003127978657383659	-0.00018159582035345178	3.756747369826044e-05	-0.00020870586938702169	-0.0001393871405670349	-5.674141559526062e-05	1.464953535005821e-05	0.0005370422946353759	0.00039702872273307164	0.0003580202925529145	-0.0003471258955848405	-0.00011037574891225379	-1.1103346219060518e-05	7.442991590157728e-05	3.417498975672581e-05	0.0011225124965291383	-3.998730595866133e-05	-3.614581567642634e-05	-2.8628067546696793e-05	0.0007170707308423238	0.0004986803714991324	0.0001244950107767895	0.0003447967830842869	0.0001650721683096767	-0.00010170204572144112	-5.45692712072265e-05	1.3309191031607865e-06	1.5142162587477581e-05	-6.066458568785975e-05	-9.664029566024686e-05	2.7550877065199085e-05	-4.19560904998192e-05	8.63693067144934e-06	-5.932253606939163e-05	0.00024134599535398767	-1.51570018324557e-05	-5.296634321923672e-05	0.0002909969601662601	-4.2543077681008526e-05	-3.4263649957788545e-05	-3.90480976144095e-05	-8.350866787691049e-05	0.00010965592772642316	0.0003706521491311623	-0.0004013189249663909	-2.2463134050240128e-05	-0.00023945138704383875	0.00017196118749882743	-1.6181755063408116e-05	-0.00020251503954920203	0.000969038479999471	0.0026052338956578836	-0.0003494018864524713	-7.336949454633832e-05	-0.00017458209220607554	2.469780297973149e-05	0.0023184152763793325	0.0004413230260964907	-0.00010737621400043965	-7.92203672491668e-05	3.700043039692608e-05	0.0002660740932816943	0.0001363253394039932	-3.210066210578017e-05	-0.00024209621345612161	-3.050927442093348e-05	7.965233300713268e-05	0.00019945244320421622	0.00019260617095445668	0.0005083246306105411	-0.0004710693974110653	-0.0001112150622174637	-8.074013023750431e-05	-4.535816538260607e-05	-0.00021470545735500216	-0.00013130460572871155	-0.0002967817974311461	-0.00012860464564614025	0.00012748749009515453	-1.9382539632775224e-05	0.0003050359984644455	0.00020125738076944632	-0.00030629788134023633	-0.00012493013169707286	-0.00036312499911092555	-5.2173476947582736e-05	0.00041771649442359955	0.0012607743835791481	-0.00010535440101785305	-0.0004958490600149752	-0.00015990664891318918	0.00011982978797077399	-0.00011791833315179866	-0.0002559224185566536	-5.31168506497316e-05	-6.681478890979523e-05	-8.943971472801231e-05	-0.00040933517293380083	-0.00026255794437568465	-0.00023328463478791784	0.001121194940726138	0.0003568351938909367	-6.834944664176535e-05	-0.0007325537521962068	-0.0003206608500015026	-0.0005380105787401383	-0.0004130582219971302	0.0011844601983196687	0.001207051600856277	8.521968199484964e-05	-5.7132139450314876e-05	0.0004800502564819994	-0.000147801781510912	-7.929462866652517e-05	-5.292898362718906e-05	-0.00010876917932112925	0.00018240606474723668	0.00018975152644336207	-0.00045434101819256034	-7.732809164563237e-05	0.00016822944313546248	-4.673215691963826e-05	0.002353422381122399	-0.00012564934950521308	0.0013847375549508325	-0.0003445185810567243	-0.00014386743088289002	-0.0002215148021578495	0.0023689875100070595	0.00019485019292466717	-0.0001386993502767542	-0.00035913098604914613	-8.264538728743276e-05	-2.1548496763678117e-05	-6.884087998294477e-05	-0.00018137914773718895	-0.0002113353638196733	-0.00042192313998150473	6.069360073821762e-05	-5.007304229193095e-05	0.0005463129031422137	-6.436796066792713e-05	-0.0001976200952162772	-8.552589233994033e-05	6.173577306898217e-05	-0.0005397964620429952	0.00015799048047023667	-0.00019657602623550363	-0.0003392472891519921	0.0029393323780921472	0.00032424265630445087	-0.0004928879105773553	-0.00028798572483130017	-0.00036660776333387015	-0.00023450013338159373	-0.00012217203261915782	-7.977745422034415e-05	-0.0004833875695331358	-0.0001132651827573682	0.00037858394546333207	-4.2236420693266234e-05	1.619617992678982e-05	-7.635798817924e-05	-0.00013419974455819873	0.0002858494605940017	-0.00017532572737966618	-3.36217163919036e-05	1.826842446056253e-05	5.218714710638004e-05	4.2351853720633366e-05	1.4564070030255525e-05	0.0005006868500696061	-0.00034203515041864274	0.00027526016239287534	1.5278525725402148e-05	-0.0001126520451312033	9.43646918511373e-06	-0.00012154023156384643	-1.9981509759786876e-05	0.0004228066191569769	-0.00015071128139453196	2.2460628433940643e-05	3.467073546307557e-05	0.00010462207319807105	0.000579684900240511	7.341959153114721e-05	0.00025478595560581474	-0.00031024219607971205	-0.0006111391765237501	0.0002801373645729145	-9.576580998202629e-05	-0.0006301694528682305	0.00014809846284861565	0.012520420784348885	-0.0007158027598906514	8.469912663534369e-05	-0.0005112654516750509	-0.0001792640196560399	-0.0001431327631687693	0.0002493218215041102	-4.6176274089567916e-05	-0.00014616087880097963	-4.7418886064649176e-05	-0.0002622071550563468	-0.0002734292397456203	0.00012004097928602853	0.00037923411533413894	-0.0003322580568406757	-6.160338039114038e-05	-0.00022449144490096828	0.00010605192893709438	-0.0002906813873822768	-0.00018431016601249656	0.001355363526764711	0.0006432663272383985	0.0001614572982275289	0.004408555012350631	2.5202716815019876e-06	-0.00018858686812229952	-0.0002111813443517465	0.0014816155865625747	-0.000418190882644278	5.8299961146985845e-05	-0.0005516861704345766	0.0003605990748029374	-8.03485984707998e-05	-0.00012111024786789901	-2.3866514406135087e-05	0.00026862413473442324	-0.0003776718440511324	-0.00014418536686453738	-0.0002446364502009813	-0.00047725154715145456	0.0006196035373029335	-0.00018565957668825094	-5.4969140948564565e-06	-0.00013805340060897545	-0.0005103362135357996	-0.00018214172762754418	-0.0001407136415069659	-0.0009075825963522585	6.714967121164034e-05	0.00047910457851243864	-4.238505229040758e-05	-4.551822900746693e-05	-9.992282719328138e-05	-0.0001943975250595283	9.746838944723056e-06	-0.0001174050813507637	-7.214155991620144e-05	-8.225770994775597e-05	-0.00017598826575635797	-0.00011443581998093443	-0.00041124459247794665	0.0013460311021203726	8.945699576214261e-05	0.0004002211299862651	0.0012217027274367554	-0.00016265496540533318	-6.540586934451661e-05	2.599398309385056e-05	0.00036776656422598164	0.0012091047703011147	-0.0002231698314176264	0.0005816949975879259	-0.00017606915178562245	-0.0001124909347216431	-0.00011384672358615448	0.0002216248664436288	-4.764507732033803e-05	-5.769197907120317e-05	0.00010641561344601017	0.00030196394745479743	-0.0006964970388373089	-0.00024989033534871707	-0.000315790123224627	0.0007393445999258006	-2.523615898273167e-05	-0.0005136738163867587	8.366230072311946e-05	-7.69149975822474e-05	-0.00028459136031040006	-0.0004831506870543917	0.0007726242574127397	0.00014947840873338536	0.0008546033377685556	-0.0002580281169511664	-0.0002609651748803404	2.869160461564966e-05	-0.0002705452893770049	4.955239394986424e-05	-7.35794822860439e-05	5.259769014801518e-05	-0.0006168437323649209	-0.0004398603115426865	-0.0002239848863787878	-0.00032782668631990475	-6.95701056682075e-05	-0.00044307828832334514	2.6599332773596206e-05	0.0020740939992282426	0.0007602899628729126	-0.0004650737279881506	0.0002682328930847085	0.012473571818216662	0.0015530922404589998	-0.0001741638100741798	0.006989331170296473	-0.00022001086215540108	-0.0001899821610509813	-3.417874150559874e-05	0.00010737857869966467	0.000520089391565155	-3.03438392364165e-05	-3.3249752862209467e-06	-0.0004356562389334767	-0.00022950032386755698	-0.00022579442065286172	-8.28788917842798e-05	0.0009347181505316433	-2.8808458352801493e-05	5.988048815159431e-05	-0.00020762929740212555	-0.00015231099570350577	0.000639515173708925	-7.533230795096241e-05	-0.00021521515699668658	-0.0004408830181071469	-0.00011400979879309043	4.6062388793012115e-05	0.0010155723411837277	-0.00019517751986269325	-0.0003391256941429526	-3.3733307288957494e-05	-0.0004181003035587291	4.087084089311183e-05	0.00010120714622136437	4.2249358516083074e-05	1.8741407863096735e-06	0.00017683981377980125	6.102931184501107e-05	4.573851377927544e-05	-3.96596163311431e-05	0.0008175476798396968	-0.0002512000314516033	-0.00048310107301160316	-0.00015206008729716836	-0.00015924296442755933	-0.00032829980462276023	0.0023482062185059757	6.0790876240482285e-05	-0.0002878622411941305	-8.581883729885888e-05	0.001162661299730758	-8.969268861019103e-06	-4.294372936309914e-05	-0.00014198709900396962	0.0002771620421658776	2.2537124510876718e-05	0.001180589588277559	0.00018079431548326963	5.627540321201031e-05	-4.2550208304761424e-05	8.847933323539542e-05	0.0009276874989336453	6.707942768805343e-06	1.674513422025028e-05	0.0006658580929208627	0.0006575499328573148	-8.479995246661308e-05	0.0008659864377389694	0.00017620265470736276	0.0008392141394302165	-0.00021307935038462696	-0.00030479710907397277	-0.00010761532563168814	-0.00021789275909961983	-3.181973401661987e-05	3.0187887831886896e-06	0.00021181952595108295	-4.8485934327701864e-05	6.169722988013758e-05	-3.091882006019701e-05	-0.00031345807329774935	-6.512534014059222e-05	6.598554352408862e-05	-0.00033037764717099905	-0.0001901812380616616	0.00028137040761620855	0.0002979338286155432	3.9064884768602745e-06	-3.5583492019525025e-05	-0.00011202633638743303	3.204806758477679e-06	-0.0004664134485494246	-0.0001799184743830682	-0.00017747175309398126	0.00015559164194884294	0.0026975343133260003	0.003923065218250406	-0.00015946286690260997	-0.00020667728174216077	-0.00014956766573021252	0.0002456210176861109	-0.0004706911424136545	0.00018707127396583867	5.9015725558464245e-05	0.00015092302898801917	0.0001923865791615948	5.87072696766978e-06	-2.4059260863719712e-06	7.424797253566796e-05	0.00016242154597162235	-0.0001359648960844106	-0.0005247150020192487	-0.00018971345288098146	-0.00018910581672932882	0.00042525712327737655	-3.176294379248177e-05	5.09583193696109e-05	-0.00022955818144836823	0.0002115814300138082	-1.1575246953659172e-05	0.00010557002351052517	-3.111558358737875e-05	0.00041072155202044445	-0.0001984363674097367	-0.00011083629154957195	-0.00025247652543718493	0.0001361865099409138	-2.8427016063758424e-05	0.00014474748199751265	-0.00018626867325127758	-0.00034685481967175165	0.00024892052685484607	-0.0005159121990505871	-7.765557954885456e-06	0.0007819193211091564	0.00014411340444844505	0.00027836783543068087	-0.0002514922255748216	-8.55097881775962e-05	-5.990826911125366e-05	0.0013806462101794046	0.00019251709297030966	0.00013901713644692116	0.00043708658996057345	2.8167867930109185e-05	-5.187069116169339e-05	-0.000299326128850628	-0.0001931593115715292	-0.0002221193296048447	4.9809580821643714e-05	-0.0004388713970491758	0.0008695998409418333	-6.496232711387126e-05	-1.0262864855574762e-05	-0.0005044470015957523	0.0003916773576925121	-0.00047714463273601233	-0.0003623686472331989	3.9856036635920384e-05	-0.0005367447144413991	-5.985588046268876e-05	3.0244784854737457e-06	0.00012061349331915609	0.0001820794904131826	0.0005460532994796168	0.0003056631352678384	-0.00020161848452125787	-6.996820591770322e-05	6.91879677946315e-05	0.00033500789599098856	-0.00027243211365678523	-6.685371961860339e-05	0.00017704931263372173	-6.616137900133622e-05	-0.00031214049845076637	-0.00017237312351199888	-0.0003936776280426536	-0.00027965196953994183	-6.04338930043726e-05	0.00036320918279557677	8.672094459801357e-05	-0.00035576643280762734	-0.0002838475256209216	0.00035086747352056265	-0.00022189470921234482	-2.340205721166805e-05	-3.4042097680399065e-05	-0.0002441324649445243	-0.00014597537719513476	-0.00029714231528384306	-0.00018903302467594295	-0.00011621445245443099	0.0021023575645018975	0.0005256828140544385	-0.0001028310313827245	7.40072553098994e-05	0.0001687419085784469	0.00012206887483884083	-0.00012908295732364032	-0.0003978766871661546	1.1906217926120249e-05	0.0020490050890924908	-5.627177371852004e-05	-0.0001823312030259871	-0.00015267788959829899	-2.3109172057105913e-05	7.790148983171474e-06	0.0001918957326880772	-8.406835218525433e-05	-0.0005341468093129617	0.00015975761387991428	-0.00025624328104906165	0.0007188325585328715	-0.00018159980990534776	-0.00010271797572249407	-0.00013521197794669874	-5.3911087289526646e-05	-8.221580004771108e-05	-6.876055594437589e-05	0.00033118179345633053	-0.0003312961454438119	0.0002317823821165991	-0.0010436563886575636	-0.0001975028717899092	-0.00016050965180921883	8.31699371470363e-05	0.0007573048153622595	5.576389433605844e-05	0.0001357894114543986	0.0007667688495082296	0.001313948981568776	0.0003571804980292121	-0.00018814315178438778	-0.0003022138208190893	-2.2464873448311505e-05	-8.152627331703435e-05	0.0005493685906415587	-0.0001018453939989422	5.469456614246143e-05	-4.113481182328084e-05	0.0003881576414606706	-0.0002219738336008836	9.270203007385429e-05	-4.672070485418274e-05	-0.00039380541922565923	-8.732483597563951e-05	0.0005711209256190718	0.0008610375445279978	0.0031619122970899687	0.0007994075216719031	0.0018054927893079158	0.004991425252548581	-0.00017233963684656984	-0.000248284810972461	0.00017210571224107206	9.540473163698346e-05	0.00038689183049410886	-0.0002767186106502235	-7.304048676736739e-05	6.797143695618597e-05	-1.7711966969966243e-05	-0.00013281389984018375	-5.912757543249972e-05	-8.38158482054924e-06	-7.90636589762613e-05	-1.2394228064019559e-05	0.002991885718646595	1.6270998540350373e-05	2.017940730131379e-05	-0.0002889796399555779	-0.00010884220196264416	0.000345550440736848	-0.0001001820667575509	0.00016997647800645464	0.000650938075321179	0.00024410905265162552	-0.0006188991729476474	-3.7644725601077365e-05	-0.00031385719010446804	0.00039305671005450946	2.806059272961778e-05	-7.037105089735818e-05	-0.0002623787438818431	-0.0005826940983882697	0.00032448100113683027	0.00015818219677999254	-0.00021609925973380272	-4.027246568705612e-05	-0.00021165498194195505	-0.00023423205634418452	-0.00021940648943790362	-3.6244119224067536e-05	-0.00017220801737300825	-9.591056392641623e-05	-0.00028217703053628795	-0.0002148104902667963	-0.0004769170900866911	0.000625010536438725	-4.817684528301274e-05	0.0002807894128749554	-0.0002785454042147958	0.0005290024319178905	6.668283472045166e-05	-0.0002542358162317635	0.00060271640590841	0.009022646767086586	-0.00020355473311748626	0.0001583451280453225	0.00017645519761249755	0.00019353549422030576	0.0007008530856754742	-0.0006585653266882639	0.0008929678110577868	-0.0002625715044365696	-3.867621105860443e-05	-0.0008172644431540921	-0.00014238161058882556	0.0014820195396278233	-6.1321614705212e-05	0.0005937706877462133	-0.00021965883248934142	-0.00015707599646611067	-0.00024378845752416893	8.684541516344358e-05	8.148885156337666e-05	5.2136892467481614e-05	0.00015834221324100822	0.0010644344951920939	-0.00026481340161032586	5.629805943944011e-05	0.00016764904400909725	-0.0002598218217992296	-0.00011661343819370713	0.00011848677289257866	9.573218533286475e-05	0.010276435558630753	-6.120772249346718e-05	0.00010095574836323915	0.0005610436676157052	-7.597048425398802e-05	0.001376103460747623	-0.0001269252507816222	0.0002706410680373538	-0.00012487621291895054	0.00022565604506629496	1.7166216970275122e-05	9.805317639321987e-06	-6.656693318336871e-05	-9.480105512635677e-05	-7.779070427375784e-05	0.0005822299174403192	0.004351243080740193	1.1632814826418188e-05	0.00044173563810575087	0.0009845487836219393	-4.404767970608283e-06	-9.288716272987761e-05	8.55115348523615e-05	0.0001572418569863276	7.831514258961643e-06	-9.297692564874855e-05	-2.1271429057020493e-05	-0.00014536285801104314	-0.000350906888437907	-0.00027907401056589715	-6.918827174577248e-05	-7.119533058010417e-05	-0.00016328566668041882	-0.00012186787841308834	-0.00021553246866498065	-6.963425688833908e-05	4.88257306476268e-07	-0.0003148525187929158	2.2357360423118085e-05	7.361353483245312e-05	-3.474913384290103e-05	6.209721677290511e-05	-0.00032076902847755705	-0.000394709093057053	-2.176634581580114e-06	-4.346723121818688e-05	0.0013739654253382293	0.00012898416953613934	0.00015496990648988454	8.565397491747433e-06	-0.00011787407705514502	0.00023736453336448872	0.0007038823393007268	-0.00016876351260221482	0.0007528850728553485	8.967455593643612e-05	-0.00044077007026089535	-0.0002550603616450252	0.00041187676153962665	0.00013504607054681762	-0.0003711220708390812	0.0005509483441720276	5.2768885031409e-05	-0.0004327606411512208	-0.00021090518010177662	-4.354331440029641e-05	0.0001288860987390298	0.00021379225664030843	-0.0005286798214368916	-0.00012686869597577623	0.00016572701617501657	-0.0002329658151789029	-0.00012047121632535705	-0.00027491678708122934	0.0002999923382010375	2.362021102068837e-05	0.00015151159033417554	-0.0001782731259516077	0.002200341236986731	-8.736080782191055e-05	-8.132924502211189e-05	-9.853147956417641e-05	-0.00030296036722261306	-0.0006461683829794315	0.0022222045315539326	0.0001930854206315753	0.00015214613064657242	-9.748557530314931e-05	-6.515343227998864e-05	-6.109916509723567e-05	-0.00024203029725120822	-0.00012452171241296618	-7.40213850096995e-05	-4.717978723816778e-05	-0.00013813823233533798	-0.0004631166479629989	-0.0008539902991223597	-0.0001665076052083948	0.0020323181453850802	-3.2403256476762796e-05	-3.414198388281078e-05	0.00019369630413565645	0.001919329823828	-0.0008486792615100814	-0.000566428382247271	-0.00034174568678429097	-0.00014436797095834222	-0.0005832629653649625	-7.789535799982516e-05	-6.191562931257299e-05	0.0007490202230822032	0.00015386076682456752	-4.5614654653844454e-05	-0.0002978661174212159	0.0003826506425814868	-0.0003233851106970012	-3.285231939782795e-05	-3.653146440227218e-05	0.0013765825813853907	-0.00026881464361469955	-0.00010672520357957738	-0.0001455586457761762	0.0004116386799603819	0.0005259781098673688	-0.00032161106080792675	-7.92202031420169e-05	-9.285267408441222e-05	-5.3741621373105726e-05	-0.0003295610770687265	0.0008215459636023045	-0.0001203316375533808	-3.836681305408124e-05	0.00026197594597377805	-0.0001832882414433882	3.4042625727384394e-05	-0.0001966759313145831	-8.44502206682735e-05	0.0003351741968820858	-0.0001384430807826344	0.0015262115042314825	0.0023599081793293573	0.0012939576255404127	0.0004770465681578582	0.0001654107754603461	0.003518095560894406	0.0006741776474698883	-0.00017354075081127304	-4.488787023432143e-05	-0.00010239285302211904	-0.00014757724689691703	-0.00021744271634953845	-0.0006465865055873168	5.421753657775644e-05	9.121812628639914e-05	8.870654221054159e-05	-0.00035550694988761746	-0.00019839329988349496	9.834025900654467e-05	9.649059355965398e-05	-0.00020569498346780538	-0.00018011117783198438	-0.00023010168342225314	-0.0009035184183469314	-3.84416694675909e-05	-1.3604096264981813e-05	0.0008223316704173049	0.0001937842234200239	0.0011802593373988904	-0.0004822942699985344	-0.00013810193498054908	-0.00022954573837537974	-0.00017821971563006475	-3.242709812912122e-05	-3.087247213218716e-05	0.002606418991484503	-0.00014503552379687923	-4.861751669953919e-05	0.0014665279746305419	0.0016788918136775664	-0.0003982343954049807	-0.0001800303154792751	-0.0003909123728978941	1.0958762405494537e-05	-0.00045075990309436325	0.00012534675318223376	-0.00010995706261451339	1.2282505796951094e-05	0.012770925833091439	0.0002855692332563061	0.0009343459397680384	0.00011657058565164954	-0.000378251129567041	8.628618107900451e-05	-0.00020656109311838634	-9.346038839123713e-05	-0.00015298513147114987	0.0008471018440554057	6.154177356456717e-05	0.0041553378790430764	-0.0003665159670186191	-0.0002226300599615381	5.964376677316482e-05	-0.00010226226708510926	-0.0004046736946457826	-0.00035677664418951526	0.000872336375219898	0.004539999536022693	2.8422787822707945e-06	-3.209446479548548e-05	-2.703953508716165e-05	-0.0004098124274712984	-0.0008606040265658887	-0.00018449342120997216	0.0007038784213345456	-0.00018099443900324591	-0.00013450512172793886	0.00015976869989100162	-0.0002259000806997085	0.0002935290789393488	-7.681908527514286e-05	-0.0001660081731268156	0.001275961397150169	-5.8925143881091e-05	-0.0001472959508748465	-0.00010470629638949789	2.115884390123459e-06	-8.459113224827832e-05	0.0003341137282972819	-0.0005297220914292388	-2.9429096705514265e-05	6.126711324377493e-05	0.00011207149405189443	-6.028655353703245e-05	-2.4526887480494207e-05	-4.2640171331880695e-05	-1.2930605276895341e-05	0.000266297419992505	0.0005475716504069212	0.00011757069140079657	0.00023804550549123152	-1.7716663689543154e-05	0.000412890894690809	6.185597953318534e-05	0.00016358164566562618	0.0011331845562929826	-0.0002240543133510256	0.00016241311491867896	-0.00033449926545644495	-7.412976750942385e-05	-6.015864743569704e-05	-3.4528683153615876e-05	-0.00039206297157108415	5.1557487465060065e-06	-0.0005183411337517801	-0.00038006069360393876	-0.0003784195846237266	-0.0006001131134102662	0.006860495606692961	-1.1032233683973516e-06	-0.0001892807246114891	0.00022930632522022613	-0.00046499188554038515	0.00048785440066035095	0.0009589880004909801	-1.3892961627990258e-05	0.0018020487313447388	0.00032450101070666726	-0.0001596925195260235	-0.00013801653171471704	-0.00022052225465473007	-3.0840249121331436e-05	-0.0005989568702596128	-0.00025490759807416687	-0.00026170033030087315	0.00032817055397901546	-0.00029822679575065836	0.00012634391772809115	0.0009249317935182143	-8.343113208587388e-05	-3.4052884746480247e-05	6.0735850686692076e-05	0.0011027106755315517	-0.00037107956006472714	-0.0004339527287805466	-5.2648738402525866e-05	-0.0002938923400638032	0.0001331607988913727	-5.5700463146465534e-05	-5.3856364787466815e-05	9.622379430679143e-05	-9.862615281385256e-05	-8.137685963881291e-05	-0.00011484362663558955	-0.00013179996795001717	-0.00017842969526581586	0.0005474625430596954	-1.240601634217234e-06	-0.0001621902057828232	0.0005139488380814511	-4.062685028975663e-05	0.0007595896152986266	-0.00016346670517284137	0.0005826549412493259	0.0009248348900539339	2.853985357055886e-05	-5.5531826550994445e-05	0.00012569139522269524	-0.00027500884592610226	-0.00024233436994204756	-3.4520443076406004e-05	-0.00012781238437288453	-8.13440862510491e-05	-0.00014679376046860865	-0.00040982422835004746	-0.0003382036594048722	-0.00024358426206053295	-5.413672013628036e-06	-0.0005795788539783931	0.00034188242766111264	-0.0001884998042608385	0.0004998062476633253	-0.00019978740487754947	0.0006279138718488664	0.0004765844822318749	0.0049200566717138875	0.004997478787704748	0.0007160969323562918	0.00011489644423938201	0.00013367869857962248	-0.0003615443492831284	-8.785688636960587e-07	0.00034297291882094943	-2.7844180914928444e-05	0.00023031042028583544	-0.00010277483829259342	-5.524908327092006e-05	-0.00016806288052700365	-3.475505619019617e-06	-9.968725428183856e-05	-0.00010173709227464268	-0.00037886160581644343	-0.00013059461792209141	-6.542155504619533e-05	0.00018355550302892745	-0.0002530867316507342	-0.00028308532570105015	-5.9129806667785435e-05	0.0001736841876117739	0.0002173408124777826	0.0014412423285107073	-0.0003213105812994127	-0.00011116801221688404	-0.00035044876702530926	-0.00022150513099840474	0.0009034702026398079	0.00014917871471942682	9.85696532307091e-05	0.004484899347978958	0.00010796039185494648	-0.000263571792634358	-0.00030469641572094315	-0.00016441955294795618	0.000543622254167503	0.00019182258034221514	0.0010659239080621403	-0.0003781737051883941	-0.00034395769448866833	-0.0005359222264205829	-0.00031555291747179914	-0.000527739912546457	-4.329663067008771e-05	-3.991716170945674e-05	-0.00010611738375940322	0.0005648916143857986	0.0001265883625712143	-2.3462047737030427e-05	0.0002759446747099225	-0.00017709485286763785	4.104268994219851e-05	-0.0001665122049110355	4.1125642740972414e-05	8.803944339708047e-05	-8.481566922944959e-05	0.00034189365299131284	0.003446679858939681	0.0008884004281999432	0.0003955599298931466	-6.726288421636347e-05	-0.0003636439043902005	2.4513400215566573e-05	-0.0001556131107452888	0.001229172772391447	0.0008344168372934115	-0.0003016525712510165	0.0016919109311090705	0.001035150776366423	-9.67334126419636e-05	0.0003313103995725683	0.000681365953708414	0.0008847078739416662	0.000467290604789047	4.0263439729583696e-05	0.00011598005250455379	0.00011902559591929916	0.00016275959007648985	-0.0003051750323204501	0.00031735658251334185	0.0002624399907654748	-3.801485319664032e-05	0.00031324498212550474	0.0008495896746609435	0.00013102635445050163	5.6606523579228435e-05	-0.0003356367383036991	0.0003377733234004811	-8.210426781474431e-05	-6.458992813214914e-05	-6.688917091419435e-05	0.0012121115505932508	-0.00041589735533758816	0.0003870946835031842	9.254314702775963e-05	0.0002423382924925546	-2.0531918284537224e-05	-0.00010775647462769563	-0.00027213436841310286	0.00037870167178145686	0.00014816701604745936	0.00019904928659036198	5.11890798921557e-05	7.351463677475132e-05	0.0003666087712396153	0.00038433951872547174	0.0016278591761019773	-8.432112946454887e-05	-0.00018613778322958556	-0.00029993764250351357	-0.000263258681375894	0.00024801105405111744	1.0176708316628082e-05	-0.00012735766949350266	0.000265240193355022	8.957981018253928e-05	-0.00022478213508984817	-3.1157701722549954e-05	0.00011159964044705487	-0.00020444181018771266	7.740482628304758e-05	-0.00048097479178356575	-0.00041339060463304835	0.0008042276421869784	0.0005412742111929685	-0.0002591354814009616	-2.617751889905562e-05	-4.734408886677339e-05	0.0005326284499247183	5.788281539404016e-05	0.00016280312052507995	-0.00012431512255213853	-0.00023560587109356144	-4.667035412562872e-05	0.0004338552774267674	-5.949218594385579e-05	-0.00040699362968111777	9.367798619015564e-06	0.00010508403945459622	-2.8164234307930978e-05	8.182523051167615e-06	0.0002003439610830692	0.0025033714755569435	0.0020532506207282426	-4.3955616811847267e-05	0.00043459734987030964	4.8447950788964953e-05	0.0005238749392580381	-0.00011337321915263377	0.0004064696412245904	0.0006534796833973317	0.00039925819292966887	-6.805055494281845e-06	3.1203045500637606e-05	0.0005134621065981859	0.00015102759649423666	-7.4384862528574e-05	-0.00021066028594785073	-0.00011558592921117288	-0.0002427473115779587	-9.268812024396586e-06	0.0006062909668283792	-8.443094034873688e-05	-7.640438924895281e-05	-0.001160840299865521	3.373635137337206e-05	7.361799024948397e-05	-4.301226911868974e-06	-0.00025025464663215054	-0.00029835972560051543	0.00023170032676615588	0.001152900284106914	0.000463626363071181	7.885703133672012e-05	0.0073697203884821975	7.508586162774682e-05	-0.0001209976401321204	-0.000332106862288778	-0.0003754934547886849	-0.00024902212434442826	0.00026276865997671144	-0.00012290619776295607	-0.00017511419374984373	0.0005109259641849807	-1.685972974539527e-05	4.169374431317732e-05	-0.00017826106167670295	-0.00028985009497172354	-0.0002572263783448255	-0.00029124005193100443	3.255338905125434e-05	-0.0005792148748252582	-7.552504317278773e-05	-9.137514219681818e-05	-9.625391237529989e-05	0.0002294265698270511	-0.0004906881646003332	-0.0002590648039878126	-0.00021653165952317818	0.0001272830887418387	0.00025031973128016613	0.0006915560689398304	0.0019956991767285754	1.0310641198870822e-05	-0.00024131160759475562	-0.00018357807378606474	0.001475908300349919	0.0009096339066039159	0.0011287791098864575	0.00029047161233183134	-0.00021085030181239233	-0.0002144822511906186	-0.0002273377150740306	-9.417907098267846e-05	-0.0002439055910370617	-5.2578880073528e-05	-4.7672986031802534e-05	-0.0001555649481868816	-9.310641061774571e-05	0.0012987056918634257	-0.00013753088320222123	0.0026846353625861984	0.0004496950943686798	0.0003165182720457706	-0.0006243057093266112	-0.0007343135518728686	-0.00022293488934867575	0.0015968130868199875	-0.00032663371310313584	-0.0001532868768091991	0.0002883357894037731	0.00014544584922983038	0.00014436934271355845	-3.25553306946837e-05	0.00013840520581838905	0.0001271250239711033	3.44146410616354e-05	-0.00018971783663218866	-0.0006351930344063129	-0.00047796993438733017	-0.00018549092062052313	-0.0004907333268330779	-0.00020675684664645897	0.00037749638118670243	0.00047524866262627064	3.4240215171747056e-05	-0.0005754374451314126	-0.0008497812850247486	0.001868322694509319	-0.0004448418828335697	0.006685580292723002	0.0053822546006833194	-9.167609910374266e-05	0.001892264878408575	0.0003413495508263588	0.0004931271410722645	0.007479323179818304	0.01041117526797842	-0.00023415928810701706	0.0020722665731731176	0.00014804287471128342	0.00044138110664608467	-4.332081839227908e-05	0.0003569345528308524	0.0012278540314974245	0.0001058063881558932	-0.0004688045345911129	-0.0001293351648367772	-6.129630618899143e-05	-0.0002236110342549193	0.0002070324799865452	-0.00020857151657729944	0.00010629852819099722	-0.00018264461302319618	-0.00018971101590522612	-5.143891972482373e-05	-0.000365614283227377	-0.0003562456783635866	0.0002935396750302396	-0.0002332022635985065	4.956473957013e-05	-0.00030140769159057583	-0.00010770120106147918	-1.9005693886358042e-05	0.001737329357468728	2.3409528894656124e-05	3.609504960301992e-05	0.0005937183293394535	-0.00020669007214371514	0.00011606019883526254	-0.00017809845664641682	0.00044520606807960507	-0.00022229849298866587	0.0027076610986431055	0.0001406766336612729	3.0145482345126323e-06	0.00029204552495756386	-0.0003059852954318357	-0.00010128936933418858	-0.0002538226730435556	0.0019253496694373268	-2.458018401418802e-06	-0.0005664668504745034	-0.00048067177287967753	-0.00020437163966281153	-0.00018633516268343168	-0.0002599359784399575	-0.0001916861814670346	0.0008784201688155901	0.00011517964533288052	5.178731278817172e-05	0.0006256403429370835	7.035638687563023e-05	-0.00017144775671778235	-0.0005036081380491994	-0.0006771271829705167	-0.0004973831915680558	-0.0003581140608502497	0.0013329081374314354	0.00045682983179127286	-0.00041030898206493395	-0.0006842531224353738	4.555593677050988e-05	-0.0001500519695927424	0.0002871261064009934	0.0003072027698471491	0.0003888994479764838	0.00017152720237621012	0.00014583240356119868	-0.00011161480133952449	-4.370476959419081e-05	-4.719533068328525e-05	0.00360946923061462	0.00041953127866382656	-7.442827537523626e-05	0.0007408595688146036	0.0012615727740422065	-1.980166507710426e-05	-0.0001661650502563919	9.163518396767172e-05	-1.216195744351711e-06	-0.0003243469928324971	0.00017264796682069864	0.0009531414010309637	-1.0915583882935736e-05	0.0005834271500755329	0.0005407319829617164	9.151102581166815e-05	-0.0002814006392923831	-0.0002877924055804676	1.5014602239589185e-05	0.0037012590253962837	-5.080433944036687e-05	0.0009441581993069852	0.0009002446043226967	-5.696625320630976e-06	4.228937535305331e-05	0.0009372637871465962	7.256582925035372e-05	-6.029583881602647e-05	0.0004704739102408147	0.0008041793047799888	-3.39084934886243e-05	0.000122980319261322	0.0002844714614867021	-3.1351851961700994e-05	0.0003783797934856215	0.00046887416907119545	0.0009144153406005999	-0.00011971481672135622	4.3488592580845925e-06	-0.0004633660121269539	-7.247182355177958e-05	0.0006023852235052705	4.323850196508082e-05	-3.5681931531810415e-05	0.00013969731060522317	9.163725671513718e-05	0.0013169442254750854	0.00033900476594322433	-0.00042633084516164184	-0.00013648306441742836	-0.0005625872721679983	-0.0004437226472968026	-0.0005026840577708455	7.65289385540821e-05	0.0002911452772375184	-0.00012053803443565585	-0.0006243595407882733	-0.00026396133840886793	-6.768423848077038e-05	-0.00021000856672767163	-0.00011908311983933495	-0.00010889032631732487	-0.00017249529011730558	0.011693571483418751	-0.00010401319266988067	0.00017937784029821796	0.00030430579333748614	0.00028865782665861087	0.001759813367184526	-0.00023402909698493497	0.00035841239809089424	-0.0005779419926777585	2.652416303563766e-05	-5.9406651425111275e-05	-2.734818224368318e-05	-9.233051254135557e-05	-0.00046474703392193774	-0.0002808451930970629	0.00016752518957824058	0.00015090464265055773	-0.00026819223709838926	0.0002092240415894924	-6.998945701238814e-05	-6.759171481850508e-05	-0.00031689117405907957	-0.0002662985506230216	0.0001558248176146988	0.00045903449617691855	-6.515838078362847e-05	-2.868433439123723e-05	-0.0005709976648145019	9.061931861377506e-05	0.0014523503267427273	-1.20695861004191e-05	-0.00031153954096042153	0.0001375004186933503	-0.00022771116509687418	0.0005860325954929823	-9.716696048499655e-05	-7.385107282735846e-05	-0.00040333250903415153	-3.729009598401854e-05	-4.577882130224949e-06	0.0041754596335040585	0.0002720844576454768	-0.000775465588307894	7.288865004033281e-05	-0.00028239837003563554	0.0002274973214752213	-3.8818134087629814e-05	0.0002294258143489756	-0.0002853737132405902	-0.00021535185963037499	-0.0003789161381955285	-7.641305348644516e-05	-0.00020536883355031226	-0.0003633924969406849	-0.00017826970190099864	-0.00022334875038422302	-5.440393796509314e-05	8.57610607503875e-06	-0.0002498723840480168	0.0016412501203675605	0.0003252816909019367	0.0007165713786008262	0.0002666606905875145	-1.504174249307508e-05	-0.00013352162686457072	-0.00029100050280702933	-3.945221657112904e-05	0.002579206643220747	0.0021952810300452435	0.0001033820140227242	-0.00015034958006489418	9.998708672195675e-05	-0.00010761140435931243	-6.704758820757397e-05	2.2972447775991344e-05	-7.535267717450382e-05	0.00033575924108997533	0.0006571165710130729	-1.2378540935560535e-06	-4.8882764789928195e-05	0.00017443118244198842	0.0024130963610740457	-5.140065658899512e-05	5.0067261917357737e-05	0.00042786587978115763	-9.789178878371462e-05	0.0008286704326980701	0.00013097167392097487	0.0003648247536847534	0.00033698311957832533	0.0005229836668097501	0.00012224865939032854	0.0002810824298605245	0.0003209027224407911	-0.00029326999798534326	-0.00047725313163428775	0.00025215273841300837	-0.00016262476523076105	-0.0002229332531094351	0.000784397702780631	-0.00019535069194467273	-0.0001001652995595752	-0.0005526572853129612	-0.00016403285543008066	-7.726995822617252e-05	-0.00019229615797301575	0.0013647531872484624	0.0008782957858338103	3.0032844949479287e-05	-0.00045231358748620663	-0.0004042528561217821	-0.0005845734406891244	0.0003014210003624721	-0.0003696847403289822	-0.0002213753646820982	0.0006607482405629542	-0.00013642012652015522	0.00010182290921209262	-0.00020941038701593922	-0.0003361337213832574	3.4032202353288403e-06	3.8517975823777574e-05	-0.00019086514405799489	-2.214860632659985e-05	-0.0005026063223893088	-0.0001276859090554297	0.0004794756930926969	-0.0001028205014206084	0.00010397131329086806	0.00017236277295511608	0.00012034094203551898	-0.00015607631297988387	-0.00034652035057948543	0.00016291948220130046	0.00043340738807318076	-1.6921835685033556e-05	0.0002992187920657444	-0.0002221389122403514	-2.8587495868257475e-05	-0.00020239647057994218	-3.419518051015363e-05	-9.189850152876941e-05	-0.0002481544039405803	0.00018238517458596244	0.0011121718397118611	0.0008884545140042533	-1.6386848172760784e-05	-9.087617367568012e-05	-8.130157694813937e-05	-1.0708828906065755e-06	-0.00016611620790022363	0.00015947659900182183	0.0001755966571228941	-6.050269162952544e-05	-0.00017404832320730868	-5.809726674631783e-05	-2.6614156409838375e-05	-0.0004056227242918132	0.0004648404748595847	-0.0001588112075887903	0.00022508603869422336	-0.00043996005629539416	0.00021097549312658394	0.0004758135214374896	0.0035934063251116307	-0.0002241389175374402	0.0013461586383508467	-0.0005763191327767763	0.0022148324900624575	9.254650010750996e-05	-3.393511773782735e-05	9.690430335703228e-05	-7.173432772397994e-05	-0.00017958560037747965	-9.68000638787435e-05	5.726716667425101e-05	-8.696429923464018e-05	0.0003585427768653961	0.0008491622103737156	2.2585805168627733e-05	0.000477810890377061	0.00027256140752977967	0.0002253826238280089	8.365783383187414e-05	-0.00024904107384104334	9.868358450870659e-05	-6.239314849747728e-05	-8.794856517222708e-05	0.0001621475163515582	-0.0001753366812389695	0.00016880976665850707	0.00027736787344919593	0.00039886926348812226	-0.0001501108477454607	-0.0004169009388084644	0.0011856415648083803	2.2131395611721776e-05	-1.9655728949373632e-05	-0.0003347071876289168	-0.0006766323909693918	-0.0006646563706720088	-0.0007161811561566593	-0.0006704237103465317	-0.00025173934388072425	-0.00025139761357367054	0.00046428302241231567	0.000324250836754441	0.00014654495791755918	-2.2595760623114802e-05	-5.9278859769086326e-05	-0.0001785067341362906	-4.074779937536892e-05	0.00021324426391427896	-3.676532088633783e-05	-4.978088060312962e-05	-5.598437253452437e-05	-0.00027379403302087016	-3.242693019785727e-05	-0.00032931063911651495	-0.00019416324492844123	-0.00035496324907299	1.0991557985516426e-05	3.584028768664082e-05	-0.000303647192388361	-2.793518648835268e-06	-0.00011570679968331914	-0.00019640333002965573	0.00010318640947085952	1.5936197729135075e-05	-0.0001695691501204577	-3.803789045461742e-05	0.0029760137422685465	-0.00038887489283883974	-0.00035170887699825814	-2.782920969782137e-05	0.0002712148494441252	0.0003398019282603601	0.00036282312253670227	9.283675514783085e-05	-0.0003450910707774239	-0.00024481621632333074	-0.000249350270418436	-0.00013924143257925352	5.178853843731236e-05	0.0002814383479008501	0.00010084845157044948	0.0005373971032384029	0.00012567613778078287	0.0003126642538190297	0.0010011788081203306	0.00033257131340333967	-0.00017515766955452343	-7.205295479554848e-06	-3.808963346840419e-05	-0.00013851494706806902	-9.345279751272449e-05	-0.00014643653017731883	6.314572930367362e-06	-0.0003129434066974568	0.0002771079926338485	0.00047165105198859405	8.802698985168316e-05	-0.00011256836043704551	0.00023783150065604763	6.042455537103671e-05	-7.891669521845948e-05	-3.8090362643475615e-05	0.001297826085040533	-2.956655292413046e-05	0.00014199557944803522	0.00023011087911496158	-7.396877404838356e-05	0.0009085437774072013	3.1907079612970524e-05	0.0002260673374290863	-0.00010790400601046597	-5.0414619338252635e-05	0.000227926872843781	-0.0006786719681055865	9.305979686061958e-05	-0.0003242159278987842	-8.305092789333847e-05	-0.00029960798110690814	1.3902875822885763e-05	0.00019260550667851478	-0.00026275128915130845	9.211432093130908e-05	-0.00010104463532885604	0.00022864262638579047	0.0003056088563500559	0.00036854275662251884	-0.0003352101671033587	-0.0002501671351635554	-0.0001870966042444999	-0.000266866572741996	-0.0006060726055959339	0.00043191540766856855	-0.00028436391295996727	-0.0007134157407840487	0.00022987134791152506	0.0007141255398952145	-0.00027166158627302923	0.0002542186990683876	-0.00022680859719663833	-0.0003141608571937502	-0.00043257138834041357	-0.00018240200133837827	9.719216461420039e-05	0.0015067419605960706	0.0003468037480086648	-0.0003272737836268536	-0.0004540396446401723	0.0013709768498387414	0.00011150989855545988	0.000608261684454971	0.000621155415160624	0.00011915146934019991	-0.00024539681023185854	0.0006629875531492693	0.00012209291188970936	0.0004900969277812576	-3.3214334564466406e-05	6.646315884497719e-05	0.0011101400176961134	-0.00023068197826654885	-0.00033777424653196286	-0.00023873417957273816	-0.0002894717511722365	0.00022492683890981458	-0.0001967272029217071	0.010063096020676541	-3.4129712608042356e-05	0.00040323365962604727	0.0011168553139247808	0.0011784644900504312	6.95778793369311e-05	0.0008807085102772233	0.0011759257125554666	0.00012731558791975698	0.00029099010598041805	-0.00015755940178138135	0.0002430797462072588	-5.1112614189021556e-05	-0.00012056463451937768	2.4872832285862155e-05	-0.00021145725071325335	-0.0002758635196391156	0.00014084205174968488	-4.055517601153879e-06	0.00010331125822850146	7.075933938135e-05	0.0005007997132981682	9.30202344774309e-05	-0.00045457246951463825	-3.859377237799687e-05	-3.2208814278722026e-05	2.806019801633029e-05	-1.9266955166139198e-05	-0.0006968463184553746	-0.0006305739901433717	-0.00010363287166388038	0.00021533956430876328	-6.184482506570605e-05	-0.00013177856728653156	-7.611193250956443e-05	-6.4894316668845315e-06	0.00011772854962336885	-0.00026642848579949024	-0.0002304918325853082	-0.0003342571018450205	4.5789678840994686e-05	8.638506394054225e-05	1.2787057730464148e-05	0.001233054412825701	0.0010785340901984582	6.903792189130058e-06	-0.00032716030123413226	-5.083903181541075e-05	0.00035264345830831126	0.00026952368446362497	0.0001802816391546655	9.990133733719298e-07	0.001098114959336078	0.00021065900699768827	-0.00019672162113240497	-0.0002225157610494661	-0.0006006690185846923	-0.00018090846096846684	-0.00025682309958499524	-0.0003559263928567032	-0.00036841690530207565	-4.245125027416247e-05	-0.000591806051287953	-0.00046711062945375867	0.00031385120198624563	6.942660613590953e-06	7.530748620240925e-05	-1.1561335753143902e-05	0.0003376540819931631	0.0001568691230801434	-0.0004994762302728807	-0.0003011673462883638	-0.0003497889861313188	0.00013062359170434398	-5.315789591477908e-05	-0.00022177764392576936	-9.454904287529373e-05	-0.0005576578801625482	2.70800198930677e-05	1.839696366407667e-05	0.004373307148780137	0.0003326371367869928	0.012690866029262607	-0.0002487270473529202	0.0011860696330203925	-4.843649459156217e-05	-0.0001091149988184159	-3.242529940520334e-05	1.5105864201094414e-05	0.000982344573789536	0.0008391916275656586	-0.00018803628515304922	0.0006370338927873353	5.0445677203048686e-05	-0.0002625643693071208	1.5923907677626565e-05	-0.00038959605385291207	-6.520596170880143e-05	7.91211084304733e-05	-4.0678759113813834e-05	-5.734795581632211e-05	0.00036679004312850015	0.0005616402780782233	0.0003129004188888194	-0.00014618158926661267	-6.179048070625788e-05	-2.2744162539025633e-05	-4.563822694035472e-06	2.056368152420302e-06	-0.00013265148013909424	0.000771761009602906	-0.0003192917910864343	0.004111093991145594	-0.0004531148719984524	-0.00044018257475728935	-0.0005096639607127072	0.00039247779129857995	-0.0001299325311698746	-5.942734019977195e-05	-0.00015786203361954854	8.615912571080883e-06	-0.00012446787615693917	-0.00021609016499864647	5.509616058073916e-05	1.9460507696795767e-05	-5.319893970898782e-07	0.0008013709273224897	0.0012772736901789025	-0.00014974523022897424	-0.00013563193144322844	0.0005326306850023501	-1.8618869139725333e-05	0.00017407189454537184	-0.00015775852333456788	-9.132556315831773e-05	-0.0002627180718395349	-0.00010376686320744721	-0.00026170833782151006	-0.0002577155423615691	-0.0005514037772593357	0.00014607283415415986	-0.00019180814431714736	-0.000157552061822919	-5.870394804952066e-05	-7.478578356334787e-05	2.944857814962641e-05	-0.00018071886309611323	-0.0004891046726034133	0.0007674035459337338	0.0006631519917060321	-0.00017797369625289813	0.000291125223498285	0.00017645447964171473	0.00021514624995576514	0.0002832696947245404	0.0003954330303001769	1.1646407125724362e-05	-3.455718571650102e-06	-2.678710511037287e-05	-7.91977171816537e-05	0.009143668844661787	0.0002784651285398552	-0.0005366736110121755	-0.00013795004156442046	-0.0003358420426700815	-0.00027513905874155284	-0.00027018991112749176	-0.0001831960320569561	-0.0001961983428400318	0.00010081677789515589	-3.509444267812623e-05	-0.0002890888689911224	0.00010994480406870455	-0.0004709511925398276	-0.0003427514235174464	0.011917171879968368	-0.00024368570377086282	-0.0003283635459615261	9.792864450136154e-05	-2.821796071829245e-05	-0.0002804057156225477	0.0002457430226874776	-0.0004214348113523567	-0.00016741627165995843	-0.00031725754579593854	-0.0004460866643630259	4.036901740142932e-05	-6.673293293869294e-05	5.666290994172056e-05	0.00019739892601441196	0.000338804635377811	-0.0007496044910522865	-0.0005556960194640655	0.000388608633873369	0.0021122952670866793	0.0004795609799782688	-5.027301894279808e-05	-0.00025523765543629796	-0.0005879746071645838	0.001824863573657755	-0.0004582585681505895	0.00011354180958134054	-0.00010978553850395943	0.0010626589796019124	0.0003069796252766325	-9.651998187793954e-05	-9.319844797020775e-05	0.0008196352843158519	-9.430692520119532e-05	-7.224491560200461e-05	-0.00041059582451369043	-0.0005151746958630104	-0.00027340364312441106	-0.0004154697639035914	-0.00013543849467959114	-0.00042115004276873974	-2.3900360442216596e-05	-0.0002674053125827562	-0.00034395781889986284	-0.0002512009754947983	-4.527473931305714e-05	0.00047458966623909756	0.00012802363265560057	0.0008161377543282343	0.0003201517150018099	0.00459593979285595	0.00013514434527751637	0.0005232964554639385	-0.00020919589352355313	-0.00027286589484323023	0.011326623392011272	0.0029674667586503216	-7.850347202712777e-05	-0.0002058865796171876	0.000309774721309383	0.00014477778515946415	-0.00018010161710448817	-0.00032477223702957075	-0.000764077554573642	-0.0004692005867470221	-0.0002713800177631602	-0.0003271393684122681	-0.00036321526286438543	0.003019761361932067	-1.4484888942204602e-05	0.0040885707575126886	-0.00023735113529355274	-0.0001317534873111266	-0.00010670685196445504	-0.0001239696794038013	0.0005058801634073222	-0.00020106735789661355	-0.00016520708289323514	-0.0004992552488367963	-2.0914955473485802e-05	-2.3770642826521096e-05	-8.224728813916082e-05	0.007477901700843023	-0.0006755433339813095	0.0005178461461864258	8.769447409948233e-05	-0.00019791353141275907	0.00035926177454737994	9.728375745195192e-05	0.0010628243066077975	0.00013082518737158057	0.0017757339842161524	0.00032917287555953755	-1.0597563789383414e-05	6.743489065690747e-05	0.00011864775198780752	-8.815234834051827e-05	-0.00027797728740007384	0.00019746409924864203	0.0015551229949259133	-0.0002804762634118011	-0.00019790322618445819	-4.627635210638012e-05	-5.046229281493718e-05	0.001887852859406036	-0.00010371093907514953	-0.00012882322948512808	0.0005026443929208504	0.00018905711466376667	0.0004473543329806582	-0.00014656368640117602	-0.00012275972277518053	-7.919391826145392e-05	0.0002719284904920062	0.0006180363627121076	-0.0002054558540666584	-0.00011150138390790268	-0.00018091379611453936	-0.0005042266100377668	1.72209303676417e-05	0.0009339602210820042	0.0006691053622671139	0.000808949149721629	-1.5186601386830746e-05	-0.0001219629046708715	0.00025177863751414816	-0.0007108722894280773	-0.0002787291828423106	-0.00025288857140773915	-6.854168784327448e-05	0.0004076139505307161	0.0020130939321106683	0.0020447309000887954	-8.079013944517687e-05	8.381868748138419e-05	-0.00033320169836393887	0.00020708606554727926	0.0001258453384282964	-7.480839616794698e-05	-8.000574715049576e-05	-0.00011323247368630097	-7.295080997817006e-05	-6.564871912773168e-05	-0.00010061377940482743	-0.00012065900170840539	-0.0005396816688665208	-0.00010879374515701525	6.550504794021246e-05	-0.00029979993124650917	-8.882083403025311e-05	1.4351906005595546e-05	0.00948310485979183	0.0035562726447276862	-0.00022592030020444548	0.001008541513095268	-0.00026465321113338866	-0.00021523013831702915	-9.68088012537639e-05	-0.0002820925988183282	0.0005664379855535094	-0.00014188682500570606	0.0003753556883608276	-0.000305520249611628	-2.1809020808499777e-05	-0.0002941380855947924	-0.0002843235708336601	-0.00017963160543960573	-0.00015051646913643544	3.6683822793029775e-05	5.107227868535211e-06	0.0003071915691427394	0.00023977969374231958	-0.0005023542753464021	-5.5569337476366374e-05	7.647025114193417e-05	4.214654046664671e-05	-4.008878510947948e-05	7.759833286974445e-05	0.004254506633861013	-9.760796999738239e-05	-0.00011194892221540404	-5.869080462337381e-05	0.00015185710092726918	-2.4397560270921495e-05	-3.4654407570323286e-05	-0.0002230838240174092	-0.0005375238459807395	0.0006307434575283922	8.795930701070321e-05	0.0005749058768595305	4.307972202419288e-05	-3.366148590105408e-05	-0.00013172591713758394	-0.0005326828954492779	0.00018030178274848404	-0.00011102200545467841	1.6927256165008905e-06	-0.0004138750532438591	0.00046325299376579246	0.0019876375730555206	-0.00038196383586466744	9.306344824689133e-05	-9.535018354421928e-05	-0.0002630710168222238	0.00033524699411172467	-3.0644593420904436e-05	-0.0001278651574771945	0.010869342284237936	-0.00026366126686284437	-2.8865626486671973e-05	4.563664048603134e-05	0.00018442021919355767	-2.5655617227171545e-05	-3.357942994358773e-06	-4.488010341079308e-05	-0.00013804521158183218	7.473361159412386e-05	7.840104125493123e-05	6.872330442354192e-05	-0.00016785613514922983	8.694540650732272e-05	0.00022656618038439092	-4.208902517183539e-05	0.0007619701732981311	0.012830820335390306	0.0054020157023969605	0.003711853256400597	0.00012682681798763544	0.00013742328756699508	-0.00013512606983765682	0.0004023902511645825	0.00025330272820574815	0.0004531027000376048	-0.00031981325792827624	-8.442307565659527e-05	-0.0001515052674008267	0.00017056112550706788	-0.0001305536956516579	-7.798287483961885e-05	0.00015586614343039148	0.0003603472756195663	-8.387084240990253e-05	-7.406833011023316e-05	-0.0004442179834116745	0.0001032697752739956	-7.11097337586702e-06	0.0005369310643962195	0.0017322597905626179	0.003327927656592237	8.228071187138746e-05	-0.00018875818417975722	5.303757683763395e-05	-0.00010689249472388749	2.9444106293033506e-05	-7.515532784395745e-05	8.801353291857933e-06	0.0003103808442980756	-6.966275656858252e-05	-6.390552490013958e-05	0.00015749929016073652	0.00012594583614442036	0.00013945952748922145	2.6046048412781495e-05	-0.00013757659363308937	-0.0003205576175683528	-6.978219281465521e-05	6.174844976125894e-05	-0.00011709779701857209	7.07451047531248e-05	-0.0008246725243695706	0.0009378125125809061	-0.00011565770552776622	-0.00010516820285047134	-1.4487743356012952e-05	-0.0001133820015494978	-7.46265236085754e-05	0.00020168574946925373	3.083109422347531e-05	2.3772597291581943e-05	-5.641830418025847e-05	0.0009192065050245104	0.00047107900112458296	-0.00010634192270177577	0.0006479082967353127	-0.0003450671681089793	-5.298442570565214e-05	0.00026802426775346215	-0.0003413490759559624	0.001134098049270811	9.965098010772264e-05	0.0013930415224043826	-0.00011255812695608815	-0.0006482765646767173	-0.0002602526483018309	-1.8325947089489436e-05	-0.00020419715563543033	6.390316003106827e-05	0.0011472158316236994	-5.4216498896678104e-05	0.0002992518354872256	0.00012172180863278863	2.0743602467244134e-05	-0.00047826022768835677	-1.996699943183532e-05	-0.00042796414788920953	-0.0002906516345596614	-9.209426044966158e-05	0.004562460632692474	0.0004686365725083033	0.0007078705743372377	6.127268357856726e-05	-1.658832898602917e-05	0.00010784440709103397	-0.0002937409598550122	-0.00044293023557630506	0.00026544684945785455	-4.80761682057746e-05	-0.0002703085282377169	0.0007897130935219039	-5.7799273935341126e-05	0.0005259507722235145	0.0007593668025639555	-0.0003466266775586897	-5.867746812764251e-05	-9.086494601733744e-05	-9.964810453483926e-05	-0.000226728460631552	-8.173657318674426e-05	-7.577857953046492e-05	-0.0008057633769806835	0.0026561250948502744	-7.611919635026924e-05	6.419759203599599e-05	-0.0005242416924119988	-0.0005283335012655024	-0.0002876531978233621	0.00010781230262940887	-0.00022046235734455913	-9.482451987497532e-05	4.3569966968328314e-06	-0.0002243582154372631	0.0010040537531230882	0.000295375061594224	0.005845335535380017	-0.00014230661268994373	-0.0001981246592078178	0.0005292963324238667	-0.0002705466775925514	-6.4242220697461e-05	-0.00013303234808864737	-5.667314480035122e-05	1.9680012541731472e-06	-0.00040307617457626473	-0.0002772599795874645	3.129624511897487e-05	0.00011154255509930175	-0.00010603423713235432	-0.00010900134360386606	-9.184536798451731e-05	-0.00027945299286129906	0.00040837962576765346	6.586333862132558e-07	-7.42368074331097e-05	7.004560358519736e-05	-0.00019559157619223363	0.0001469136006607913	-2.1330541720086274e-05	-4.8260719663366994e-05	-3.856736602058736e-05	-0.0001304788875327778	0.0001179441191323802	-1.2109108139288923e-05	3.65447269279887e-06	0.00017501614206800662	0.00021104529584157217	-2.8385124486808303e-05	0.00038105774637703073	-4.220160566048976e-06	-0.00014196529543923886	2.7659117772689273e-05	-4.443886531876422e-05	-1.0408960538954054e-05	-0.0002616227264914388	-0.00014439947046495372	-2.6234998395368383e-05	-0.00018360574076694132	7.074229437180335e-06	0.0025782673968038684	-0.00010957159171801497	-4.4273724733183576e-05	-1.6546199520054328e-05	-4.495860579639368e-06	-3.373776920554799e-06	-7.239471812124445e-05	-7.890991014187045e-05	-6.828337727401387e-05	0.0001683014380788692	-8.121383763792615e-05	0.001057132343489135	0.0029774217283842696	-0.00020692752466325526	-3.352249636767777e-05	-9.789309807646598e-05	-5.7688954561762907e-05	-9.137990848430437e-05	-0.00025118164848759257	0.001024035397287479	-0.0005143380987384646	0.0001654127387317925	0.0011748498288434224	0.000640217144415933	-0.00022905462965360117	2.6661763035769366e-05	-3.417379030261755e-05	0.00031180202708741675	-6.595470068275929e-05	-0.00033391440518322355	0.0015380947954257867	-0.0004497337622592154	-0.00037342413825334396	-2.5669633793886562e-05	-4.804367750814063e-05	0.0010332087880634948	-0.00010671249442658148	-0.00019097239670894984	6.776080673350781e-05	0.00012962024575741054	0.0003055104335151648	-0.00016519450065094035	-4.008674968895896e-05	-0.0001594013733257612	0.0002181018202516343	0.0006008598332644709	-0.00023313132527964873	0.00036377214351373665	0.00034871130913030336	-3.382981851444934e-06	0.0015979455730485085	0.0001835720524477924	5.274060881707903e-05	0.00020907739724698482	3.441102274201495e-05	0.00018075960595897327	0.0006464674413972291	0.0010795465864531918	-1.3592544365488775e-05	0.004940211657027722	-0.00040209089710624505	-2.4593574663720476e-05	0.0001566512175309455	-0.00013851989761703501	0.00014552237594211992	0.010460229305744799	-0.0002871606439244299	-0.0006914983954689569	-3.8731637108257514e-05	0.00012779302539892343	1.3092047521818795e-05	0.0013068493765536879	0.0009156745321267206	-0.0004953060672648671	-0.000309316211776726	0.00031579814924419236	0.0002236256507153365	0.0018163211580289654	-3.42554089459612e-05	-0.00020020128611947902	-0.00030255670550964083	0.0004038290054409123	0.0007701281296440812	0.0017816392587475713	0.0016624762786852018	0.007641544385595756	7.248271653536707e-05	-0.00019126825623494879	0.00021759401813316285	5.0203230396118125e-05	-0.0007417039794422093	0.00023408090213634686	-0.0002224848234029562	-0.0004129527528498564	1.1884950726589792e-05	-6.708222472546936e-05	-0.00010063054382571367	-8.637944685660648e-05	0.0001524733109872988	0.010437189151726499	-8.999163543591644e-05	3.8635876323471516e-05	-0.0002792111614128654	0.00025971145560845963	0.00027826062207278067	-0.0001721352696885402	-0.0001373937333643826	0.0008750628097525752	1.39669552958116e-06	-0.00017695312189177986	-0.00013000525170721867	0.0011198576337764152	-2.100612768012096e-05	-0.00038169207350712285	0.0020348882447492737	2.238773153275632e-05	0.00019580769308984324	2.0104625750255905e-05	0.004430494905328669	0.007114494758186812	0.0001790907681970599	0.0006556063381870805	0.00010183060342164782	-0.00015447502011322004	0.0003193977502409701	-0.00014884770097117997	-0.00019743611875580648	3.671017800844898e-05	-0.00011209642863594391	-0.0010641325951352499	-9.995124841858592e-05	-6.641066987750136e-06	-8.314344822595069e-05	0.0001853761569652922	0.00013372495462541962	-0.00012091775239792744	0.0003948283853344902	2.1134426638602757e-05	-7.054508474633294e-05	-0.00024266348835439789	0.0002996301917597828	-0.0002781440445719912	-0.0001151709545393508	-0.00017933872068009264	2.1587316718589145e-05	-0.00035168519790499753	-4.867912796177615e-05	4.3046030622289536e-05	-0.0005112289200290231	-0.0002069818396651813	3.758358170654975e-05	-6.148020027658559e-05	-8.595818652066578e-05	-5.7274621241405616e-05	-3.9872819349394356e-05	-0.0001972985568777288	0.0001841184826637497	0.00015497543298746244	-8.224998461126813e-06	0.0002750576615612855	0.00011143372670100633	3.0420931749925177e-06	-2.693998538023932e-05	-7.877371752599482e-05	1.5093740300816469e-05	-0.00013940755307453759	-0.00025456039010931906	-3.126751880119045e-05	0.0015434943534955057	0.0012673357080968967	-0.00018985472508798067	0.00016925509966976177	0.00010638480794164417	3.068528434791202e-05	4.770380979724072e-05	0.0001489363294722503	-5.3006069202470354e-05	0.00011857509583675301	-4.1250013057505394e-05	-7.453740166871796e-05	-0.00013907800166919898	-0.0001064914011720396	0.00018462537577602496	5.130674734517854e-05	-5.7877482004988665e-05	-3.403586542890599e-05	2.8355111934611342e-05	0.00024046177305495553	-5.79491828158027e-05	1.810779359538763e-05	-7.185308560069485e-05	-6.846349203922037e-06	-9.761816865238763e-05	-0.00013361482705834482	-0.00011557700086049387	-8.469806568035983e-05	0.002955671327628151	-0.00017547182517699573	-5.807020038697368e-05	2.0417203148298145e-05	-7.4053931922967344e-06	-5.6229452676099696e-05	-7.08320932798945e-05	-0.00015934269177437938	-5.2863895969107424e-05	0.0013004436287165381	-0.0001516379010048023	-0.00026464874057800786	-3.953563850051003e-05	0.0005616819997165071	-9.737636401691154e-05	-0.00014864465826642587	0.0002440650853006866	-0.00033066752777427105	0.0004082688137149392	-4.90529877215528e-05	1.4190916162191196e-05	-0.0003020334422491647	-0.00015914537871045893	-0.0003839627761854773	0.0008537563497628527	-0.00024642205093725706	-0.00017225866159301318	-6.98926239250362e-05	0.012693342885714907	-0.0002572745707630378	-3.301536536066042e-05	0.0006744728708040038	-0.00022724665576788356	-0.00038968786294229943	-0.00012642966732512607	0.001803041086911106	0.0001586472069969916	0.00010591027880913873	2.9177388671409556e-05	0.0003446518396830123	3.548381331769604e-05	1.3556285179727959e-05	-8.116016838510992e-05	0.0003127307592602334	-0.00017249128307740335	0.000402049606316056	-0.0002797672299265424	-0.00019942909061475479	-0.00015521699005393636	3.461519290966722e-05	0.0015978292708348938	0.00017241002107025682	0.0021203270572908925	-5.804160219827974e-05	-2.2524788664604028e-05	-2.1841348838974217e-05	2.1791405223884082e-05	-0.00024988565666479436	-0.0002247431207796559	0.0002954563377545408	0.00024672020408898727	0.0006854358799398059	-0.0002996208943362297	-0.00030329696732357063	-9.587454454523167e-05	-0.00010518158075288253	-0.0004279363215830139	2.451964980263271e-05	-0.0001461633666647798	-6.481459598958263e-05	-0.00017732387963381187	-0.00025712885021786207	-8.49332469105864e-05	-0.00013884766955319226	-0.00013172347765434854	-6.353929193552636e-05	0.0025011868366786776	0.00011985225819062271	-0.0001290449293308294	-0.00027490978249502515	-0.00017427451749890604	0.0007093843425235767	0.000147893353725098	-8.75853648112716e-05	-6.656369077944992e-05	-0.00020021122834780177	-7.783715463944453e-05	0.0001902291337857801	0.0001679008427442912	-0.0002074704788695499	-6.575643138697214e-05	7.357550427192523e-05	-0.0003466640595602125	-1.0475431143375679e-05	5.4340524545348934e-05	-0.00012436142089682138	-0.0003687027344324499	-0.000306707308184278	0.0006805981799748157	-0.00018872945944806036	-0.0001757367833720789	0.0002986013048007111	0.0016133305848275205	0.0003845110619445378	-1.792582014898502e-05	-8.545783901527844e-05	-0.0002659201726419495	-0.0001541370369504849	-0.00017524977801662607	-0.0004248497789661361	0.0005772678462474956	-9.558183709656561e-05	0.0001552802610825332	-0.00033274477023932945	-3.7959127064190435e-05	1.442120138235865e-05	0.0008136161201715503	-8.24952545971476e-05	4.466748856689191e-06	-3.717804411511682e-05	1.8713049749724548e-06	0.00016765329492145616	-0.0002277004820038754	0.00015486899390713027	3.177451502497096e-05	-0.0001623942999933492	-0.0003220107561990532	0.00023970821551758903	-8.975144932850596e-05	-0.00011620385713420436	-5.3859715806464904e-05	2.8113073378388845e-05	0.00010381224425867745	0.00014122905738267458	0.0015253541364660598	-5.00154522580076e-05	-0.00025302612667337264	-0.00047830838812584113	3.67558184878417e-05	-6.0959870847881346e-05	0.0008671441652951702	-0.0002115871244325462	-0.0001384105429328188	0.00011321681648635534	-0.0001902798712256968	0.0002868328245733159	6.239664801708669e-05	-0.00036965467494435255	0.0002901013520519341	0.00016597991240976132	0.0004240499876937788	0.0002498233065257858	-0.00019243959047459793	-0.00029289471909167025	-0.00014383023150828816	-0.00040290492364341527	0.0003227455373499292	0.002222457336778505	-2.0803295815481886e-05	0.0002772633291316375	-7.701809390814633e-05	-0.00015243611942836888	-0.0004463371919365362	-0.0004082256402084948	6.685623323058342e-05	0.00018073688638956797	-0.00011946718906050362	-0.00015062003615488482	-0.00027816719118106204	7.572426743649772e-05	0.00023478568744244988	-2.2448043676531805e-05	0.0003341046871643826	0.006439822950315012	0.0004625424559699118	-5.890153028205548e-05	-6.373853689588798e-05	-0.00014439860880709893	-4.250791390767801e-05	0.0015471790043745715	0.00015226159555204962	4.8780616242280895e-05	-0.0002310635576828924	-3.432138595443474e-05	-0.0004274186022291021	0.0001345590974009392	0.00010697546702899988	0.0001919370071657901	0.000594878294878152	-0.00035586574831040444	-0.0003408858181021338	0.0005794900004545487	5.0946665249753217e-05	0.00011525459004226577	-0.0002571107156341192	-0.00033396840602821574	-0.00012040372271356557	-0.0002304587075026774	0.0010062518765750518	9.234995357545047e-05	-0.0004675888836365215	0.00076774186448882	-0.0001479089108011328	-7.377007851327701e-05	-4.232038036338182e-05	-1.1937186171923295e-05	-5.1972091428414e-05	4.820816664260737e-05	0.00010254218187549404	-0.00025492452347934533	-5.774377394660159e-05	-0.00017032890171619447	-0.00011544969424951816	0.0002390278345051895	-0.00040909695392168813	0.00049580412475843	0.010555296295898107	0.012139278228090203	0.012517710977911725	0.0016446177428100892	0.005141580223558229	0.009487613889333672	-0.0003462208802861351	-0.0004424608748515693	-0.0002607871303475795	0.0007277191341018199	8.461141389407641e-05	-4.966352044965563e-05	0.00012073007841925696	8.250483928086672e-05	4.539086752379154e-05	-1.8735328007415523e-05	-4.1650931357055954e-05	-0.00031675976921084	1.6317026178561512e-05	5.610205997090098e-05	0.0003614204597710976	0.00017561906264833307	-1.1178762724010092e-05	5.2897566015379686e-05	-0.0005316214884758145	3.50253057583814e-05	0.0003540358954487741	-0.0002085240688689512	-8.727387487894165e-05	-5.022675037682247e-05	-8.75737812917205e-05	4.425333541804168e-05	-6.254015324581025e-05	-5.596142042745587e-06	-0.0002723758148883327	0.0011038360826055393	0.00026208668836874007	-0.00039034387131337526	-3.058273836742054e-05	-0.0006358377610021713	-4.5768968059391607e-05	9.727590814404273e-05	0.00013736345031445995	-8.811192542433024e-05	-0.00015576442348443369	-0.0001849999818426706	-0.0004975212103166314	-0.0005402082021052741	0.0003130766669402189	0.0015982902527967463	-0.00011596648575002331	-0.00018838858382632656	-0.00013957299949357425	-0.00047981204166320244	-0.00020076132977072132	-0.00019741568973366191	-0.00013073578189833253	0.0029893317408123464	0.00012034821134218767	0.00022107325182276475	-6.062420047915284e-06	0.0005229194936058039	0.0009069329629272591	0.00043961517224180976	-1.7902184397980496e-05	-0.00017331103682066595	-1.5004891138604985e-05	0.00010740696485592284	0.00027591337441805984	-0.00018193295492118444	-0.00019378230812454705	0.0003716434059104396	-0.00036693187045924296	1.1298964055018884e-05	-0.00033532050690935266	-0.0005586986083337917	-0.00014989417305954613	-0.0003904780186270319	-0.00010217497121622123	0.00013210163345479405	-0.00010528565848812043	0.00043997944833692077	-0.0003879059832261295	-0.00021959387582749703	-0.00018821311038765126	-4.8334438667618494e-05	1.5005971556428919e-05	-0.0004042300598087404	-0.00014532361273319734	-0.0002641963040552892	-0.00010219065123304389	0.0017750774997151572	-0.0005919441615804983	0.00015474295562463742	-0.0002467254225608227	0.00018356498343786502	0.00040298187542298	0.0005185053516184276	0.00018032981228832158	0.000320193814271257	0.00016056999662591862	0.0007487721615573451	-0.0002496649646089853	0.0009719563459740433	-0.0002746373269363434	-3.9356438515359584e-05	-2.7729805871752757e-05	-0.0002712111132705855	-0.00038839343724132003	0.0002803372191131413	-0.0003835537893798094	-0.0003415960986784954	4.518509419402154e-05	-7.276912124892353e-05	0.00018358193082915382	-0.00034309691819617066	0.0001269105528008625	0.00014206151059666306	-0.00046212598704606513	0.00015832872441418484	0.0008959169979683768	-0.00022926751587851643	-5.306337214169018e-05	-0.00025848578309383145	-0.0005091312562917383	0.00045502910998506616	-0.00046791377674142794	-0.00015347733028036906	-2.134000953098988e-05	-0.00019657586723159277	-0.00014236633101817028	-0.00039229499337445437	-0.0010097431103011183	-0.00012532995474715347	-0.00017252018145159977	0.0005143812784352224	0.0001124938190962814	-0.00013931764449251802	5.2870914559421427e-05	-9.661103503483156e-06	-6.410594853241582e-05	-0.00028644465721257647	-7.433195430914404e-06	-0.0002254522571953032	0.0001366636862727453	-3.1751187761631026e-05	-4.1413801583422395e-06	-4.2919364903501845e-05	0.0003841652303426629	-8.801896827033873e-05	0.0002166795154269828	0.00037678853359764017	0.00020077535351459866	-0.0004759530159088387	-0.00029554726672859945	-0.0001589945121492901	1.0542411157051048e-05	0.00043038374717092816	-5.586567014040368e-06	9.694495821154776e-05	-5.337263801653801e-05	-4.021221365027488e-05	-0.0001004023208153694	-0.00038921554490131357	5.321978894273319e-05	3.0415886697764227e-05	-0.0002826240241493856	-9.85487333635019e-05	-0.00019636100230150188	-0.00017091791351720747	0.00227075859116181	0.0001299171625717021	-0.0002547503438383904	-0.0004349573312367915	0.00026412403705130985	-3.4768946787505536e-05	0.00013887508549180526	-4.884914312843029e-05	-5.4975777178374995e-05	-0.0007737810928586294	9.695002600335607e-05	-0.0003303846413968552	8.895931813427842e-06	-8.505505799621852e-05	2.8281528264956304e-05	-6.856677403870815e-05	0.00015427365370600558	-0.00015787723129842074	9.368913879808269e-05	0.00017565422593575786	0.0005043407354134192	0.0001634212508171695	0.000657537642850208	0.00038204299920409503	-0.0002453582393477413	-0.0001581288996189462	0.00027024200897205315	-0.00016008724232014033	-1.4399629205049144e-05	-0.00025103284219690276	-0.0002673742330694297	-0.0005083261900464317	0.0007587701968206668	-0.00016266451216765917	0.000359724352772463	0.00030297658059944514	-0.0003085323566098724	-0.0002354344978038116	-0.00014073229000545153	0.00046599983438733275	0.001104026718781857	-0.00019182522572985184	-0.0001153943255724126	-6.772022611822582e-05	-0.00015090146433841578	-0.0001859740390423743	-0.0001655892107827028	-7.814451342408588e-05	0.0004169677781437053	0.0005118703010621227	0.003130494263389463	-6.547865847984893e-05	3.420374213770852e-05	-9.47901010532993e-05	-0.00015692980516290666	8.882158630933853e-05	0.0015946103233343582	-1.619466539564743e-05	0.00047130347240280184	-0.00015059069416719116	0.005506248475013637	-0.00020518065894664823	-0.00011490282693981825	0.0038512638931153093	0.00018369262259007734	-0.00013167139249368375	0.0006139739945260435	-0.0001658346391424525	-4.1974174189105524e-05	0.00021243303946548716	-0.0007758391993253868	-0.00013270848507139358	-2.517830293607357e-05	-3.472524540828352e-05	-7.900543470511088e-05	-0.00010220551453234311	0.0013955446315334166	0.00043603246514755376	0.0011362335427129206	0.0005740578668204933	-0.000276264068072146	0.00045360232056236354	-0.00024471355196756673	-6.858510080731463e-05	-9.041072214237191e-05	0.00048698004474920275	0.00011579266803750806	0.00012846136395640477	0.00044737181022827695	9.326407019305689e-05	-0.0002057540336143787	-8.339859648513436e-05	0.0017019127322286064	0.00023552323161849268	7.513377669606848e-06	-0.00013764554254827797	-0.00022682413483262869	0.0002528193985874904	-0.000326628841602258	0.0002404715188071037	-6.696049393944677e-05	-0.00030726204164132953	-0.0003930489015034959	0.000331108705208555	-0.0009694390969485348	-0.00016052749526726843	0.0002216747109824717	-4.251275199751414e-05	0.0011574136054246032	-0.000142148318275307	-2.513405713488089e-05	-1.1738397831766603e-05	0.0004753744696450071	-0.00018627840477849995	-0.000294688699629305	0.0001566226637475355	-0.00010075934644399799	-0.0003596370447843259	0.0018814081350694762	3.392867719427327e-05	-9.388699384955714e-05	0.000271307648962429	0.004739246622710906	-0.00022086091960955685	-0.0002134229040059375	0.00023220711862158647	0.012049779040271906	-0.0001551761327180435	-0.0002241673943375843	-0.0003163828908387394	-4.243930125739594e-05	-0.00036168994025971823	5.931195187152666e-05	3.762497519341912e-05	-0.0012711425223222877	-8.192942761806556e-05	0.00013663698821657157	-3.056058371481957e-05	-2.6060280534063696e-05	-0.0001120369832512309	0.0007204551412709402	-0.00020314932120033167	0.00015065604795010126	-0.0002939024798796765	0.0012492992011713243	0.00020636903481008835	-0.0003257799303951346	-4.7987756494016606e-05	-0.00011476559402382285	-0.00016487399453976985	-0.00012523983672404023	-2.5111473230994302e-05	-0.0004776063723035292	0.00010814133255705577	-0.0001203056794427719	-7.994307339052245e-05	-9.718674077833407e-05	0.00016134831610579997	7.920482560345987e-06	7.349052863960853e-05	-6.782046633164894e-05	-0.0001323214355115271	-0.00046846262740881636	-0.0002443966902431553	-7.025692865478e-05	-0.00028357722130143185	-1.9274353215120813e-05	-5.8911103913497136e-05	-0.00043473779991216454	-0.00019170327334863454	-0.0004766375313929171	-0.00012044521975576301	0.0003772297239642391	0.00010915317023275193	-8.975135083580588e-05	-0.000693062043869769	-2.1489127121768027e-06	-0.00011500454699526195	3.4070873455168827e-05	-3.284027982472448e-05	0.0004449852263683662	0.00013736496641259812	-0.0004642178178274453	0.0002264831676160248	-0.0004442034507267486	0.00011211752179514394	-4.477943245442559e-05	-0.0003407707770824518	-5.514895273017287e-05	-4.1572658644506415e-05	0.00019258947394276075	0.00033961744915023676	-0.00018503532751946322	-0.0004281996564179944	-9.835330442824522e-05	-6.693081190257819e-05	0.0020626775093531384	-5.817174410461262e-05	5.287138018618315e-05	-0.0002031892513521301	-0.00013390183852767795	-4.286330519097801e-05	-0.0001389283008398101	7.798468180353185e-05	-4.79332862458036e-05	-4.428083870381951e-05	-6.18588041277266e-05	-0.0002330233713758584	6.932780610254016e-05	2.9382697900929976e-05	-0.0001371512001048024	-0.0004439258333485197	-0.00020018094571479125	1.7555349132982104e-05	0.00021245659816851407	0.000150371022899581	-8.249686655452199e-05	-0.00029938333768048906	-0.00017130642473278725	-6.675328127127473e-05	-0.00027453029556719733	-0.00013298024110431917	-0.00035620844939497756	-0.0002510925923530703	-0.00031106276504352286	-0.00027529558363644413	-6.417734281045917e-05	-2.728333983230802e-05	-5.114847157931887e-05	0.0006738338406332112	-0.0005065912561916736	-0.0002712882463256924	-6.191333058219397e-05	-0.000278796087078174	-0.00016725237415081846	0.0004502440360950699	0.000383019137740004	-0.00032432674156247706	-0.00017662742595696488	0.00011508231208471932	-4.4620608905570574e-05	0.0014312085345731204	0.00032017803137010693	9.817987743680619e-05	-0.00033283948006803716	0.00010424311633752228	4.74482287421283e-05	0.00018775930726331247	1.6087944801899104e-05	0.0005649091356692231	-0.0002423074619892014	-4.411477682746048e-05	0.00018324996516099916	0.0005264987702101859	-0.0003101063963465241	-0.0002951323350263349	-0.0002353791838523148	0.0007307363361257252	0.00041787611802358843	-3.823113271597566e-05	-8.859524383553813e-05	-6.909739017458712e-05	0.0010218962278355122	1.447035372122635e-05	-3.6381812116059215e-06	-1.785627780548243e-05	-4.356591542602566e-05	0.0002468494181742925	-0.00021055057409118236	-0.00018835568227688296	-0.0002984776169622452	-6.821441676333273e-05	-0.0002111697197049738	-1.7493985206375442e-05	-1.863958682467326e-05	-5.1476195075870814e-05	0.0005860734865785156	0.0006364801347705268	0.0007120731092778288	5.464787561367802e-05	-0.0001803359703896815	8.274463182716817e-05	-8.431690569489667e-05	-7.946654787753428e-05	-8.957486818668172e-05	-0.00028050476411919185	-0.000106478929868326	5.212055599198247e-06	0.0014969556245708199	-7.717830672699039e-05	-8.800913441931782e-05	-0.0001291051379791192	0.00019561169387944782	-5.79039161817861e-05	-4.3395739549719736e-05	-6.062358801891469e-05	0.00039542450487643825	0.0007182536260619937	-0.00018445041743660493	2.2583068327482863e-05	-6.028091739700163e-06	0.00022990234405231914	-0.00019795701062327143	-8.685188398760313e-05	-1.1162623547770952e-05	1.3582304082816576e-05	7.430229726434063e-05	-0.00013323350836940762	0.00021756044472966713	-1.7036940817568776e-05	-0.00016768805095005078	-0.0001109890786880976	-3.883523485261816e-05	6.550743857710785e-05	-7.099099115090508e-05	-4.453324197285741e-06	-0.00022082122508477035	-0.00030159532218607804	-4.7424965622802576e-05	-6.992881127859123e-05	-7.573293084629719e-05	-2.4442697800350313e-05	-0.00010042137200734461	-2.3919963322761044e-05	-0.00017029296974474019	0.0002478831194855094	-0.0001014880268730676	0.0008931685970739775	-0.00043873283208980694	8.898591566740289e-05	-2.5347165512579106e-05	0.0003325672978753576	-7.769677816498154e-05	-2.042075748830511e-05	-7.714593856117849e-05	-1.4259978807871979e-05	4.6637439256239415e-05	0.0002805260523727254	0.0001436040233334972	-0.00019742078983707751	0.00037863282268150067	-7.507592250220079e-05	-8.815185650337373e-06	1.0008951980831054e-05	-0.00025393897626703666	0.0002587596245016896	-0.00024908865423209326	-0.00031736167391232986	0.0011830134840354364	-0.0002499945103070324	-0.0005040372482102557	-0.00022816725199066636	-0.00012521769365042706	-0.00023455456172383757	0.002579956594817944	-0.0002058577091378123	0.0002046499348092381	-0.0002493742696512595	-0.00010513747915241525	4.5237529014750396e-05	-1.1977344139339864e-05	5.926912795574753e-05	-0.0002777259792617812	-0.000336571979048243	-9.003523519083213e-05	0.00016401148927427006	-0.00032415502086837947	-4.327516126271638e-05	2.568054293960565e-05	9.294933828315372e-05	-0.00010637277515294519	-8.855014057584998e-05	-9.134919347881665e-05	-6.163531610888533e-05	0.00014658141735221262	1.2309916592336485e-05	-1.3078737126359691e-05	0.00017944032062646725	0.0002483915718492257	7.611274458264775e-06	6.35758945240706e-05	0.0007721072813514834	7.850277637455656e-05	-0.00041337350689577533	0.00024263835699483922	0.001512235456179998	0.000156689544397217	-8.549997012376712e-05	-0.0001946928268638869	-0.00029645017769603353	-0.000308253861825535	-0.00023542813344562142	-0.00017822845181360083	0.005122954992339908	-0.0003919251717200456	4.249136877021394e-05	0.0010245523532353975	-0.0006580937198625022	-7.305911457765487e-05	0.00018196504069417069	-0.0001576540219274662	-0.0002918640452552158	0.0004231310711669051	-6.668813059818288e-06	0.00022817740154977597	0.000265112471014124	0.00015246826645977377	-3.910620002609607e-05	0.01262767244886448	0.00022570698976694003	5.9211872472708235e-05	0.0001290785119278844	0.001022146523234457	9.472424309156276e-05	0.000412527448610616	4.790294948211169e-05	2.3605755485533367e-05	-0.00014675177300641225	-0.00024972956619165445	-0.00012130162265536097	-2.5342546279489613e-05	-0.00023832946144064905	-4.059576437729928e-05	-1.4679523864540912e-05	-4.1219933716072436e-05	3.739192089998317e-05	-4.109765966177022e-05	-0.00012410634691860422	-5.850342321381861e-05	-0.0002561595826208766	-0.0004687793225125814	-0.00022995732226426457	0.000428517022654187	-0.00041927484414453067	-0.000322781439007354	-0.0002492422748694081	-0.00016708656505748373	-0.00010837121357702332	0.00014112000272648262	-0.00014944388592709153	0.00046470856330863334	-2.9879819313111543e-05	0.00028323163671333814	0.0017603341253028914	0.00028295373737887667	0.0013172892760543948	-5.757011040454865e-05	-9.692783781452808e-05	-0.0005989411541288592	-0.00031368986897796096	0.00032547371763289355	-0.0003276592102887549	-0.0002566488456180016	-0.00013544140443817656	-5.7531961126718844e-05	0.0001132221999285988	-0.00038404395003297274	3.120786053211916e-05	0.0008225862205812111	-0.00029950414670291015	-0.00012066769348801894	-9.730992705440618e-05	4.0669842693138875e-05	0.0004581773405570559	0.004760132926663748	-2.688765370469806e-05	-0.00019482961929928608	-0.0001415011423556183	-6.020439462608522e-05	-0.0001957253909704912	-0.00011671362947121761	-0.00037792547413681616	0.004106835372742517	-0.00017870639568876105	0.0005353991608584132	0.0009234907996276345	-0.00016926915568095182	-6.944373587204801e-05	-0.00010821371797475836	-0.00036383485984852355	-4.804765699594335e-05	-0.00012225030460327104	-0.0002353109065250715	-0.0002135559989345739	0.0009038090578030191	-0.0005283901093740941	0.00026639734538612956	-0.000577463122774369	-0.00021994879797950268	-4.647209753917635e-05	0.0021042846366450514	-0.00016957965570205444	-0.0002625146236154596	0.0004456093556873467	-3.534858092968777e-05	0.00032840007697746223	-0.00022256222955855	2.0386984243067142e-05	0.00019654327186289296	-6.948195195440535e-05	-0.0004710085357270324	-6.173920956241308e-05	-0.00038615230784131154	-0.00010546878999537611	-1.8678955519625625e-05	0.0001461056948541754	3.5117125160360926e-05	-9.258596105160427e-05	-8.776559245390417e-05	-4.889627662149656e-05	0.00018123621087193763	0.00017129312927439435	-4.8219838406569085e-05	8.899987444585356e-05	-0.00025911169035840577	-2.4575505453357132e-05	-0.0003032424678843959	-6.683311552640046e-05	0.00011240744135307203	-0.0004673379666140517	-0.00013580695478742017	-1.6810612130150516e-05	0.00041776115958165903	0.0009503057494511438	-2.5612382556667566e-05	0.0005449580910474711	0.0001389265486838342	8.094323593064483e-05	0.000329297674654182	-0.00020204783102657225	0.00032049858404941436	-0.00030587590556053297	-0.0009161923969794043	-0.0007564292446646804	-9.812950163850742e-05	-0.001061284674788765	-0.0011777299843036208	-0.0001851125126453559	-0.0002510038584343857	-0.000526902719735974	-2.1543047684544125e-05	-4.6716174603584254e-05	6.801425030491098e-06	-0.00011404966418062182	-0.0002118640927130235	0.0005477063557804997	-0.00011157893795709235	-5.740160042312213e-05	3.528719265017297e-05	0.00016439337246867465	-0.00012720775426500972	2.1197275361274788e-05	0.00010628685178652337	-0.0006019397847146253	-0.00016403264291529968	1.866641382330279e-05	0.00013714955555349463	-0.0004332614533133127	3.0500333465951818e-05	-0.0003198585525210556	-5.539572849348311e-05	-3.6035057999647955e-05	-0.00023799882168747913	0.0002983722268484206	0.0006294163963428553	-0.00017229737743857732	-3.9161119588212305e-05	-6.512100556520679e-05	0.0004239151327615738	0.00011164070754245915	0.0015234650251581758	-0.00027758226367538005	-7.583792497633827e-05	-4.2311773697853054e-05	0.00045212611050667804	-0.0001333284139714712	9.685529266996704e-05	-0.00011151761835910643	-0.00034111085679556147	-0.0003163989447136196	8.403033192613928e-05	-4.196902290774737e-05	0.0002400630300698719	0.0011110916795079961	-0.00016354066893702697	1.1521279995399238e-05	0.00013868673477064117	7.112332850691518e-05	0.0016057744050324155	-1.2961909212264012e-05	-5.800010462375581e-05	-0.0002854310342877463	-0.00017493935952763885	5.5715923913947035e-05	4.238473736623762e-05	-5.768486398170418e-07	0.0006951043601811062	-0.00018154934876241256	-3.2364229804277594e-05	0.0003970147370715036	0.013064347811713948	-0.0003254004579218753	-0.0001648951790956841	-0.00041526714920463024	0.00016331453964182348	-1.2080399487994594e-05	0.0002967722259088871	-0.0001150259275051426	-6.849532525860122e-05	-0.00025991500205892377	0.005022992230481708	-3.0029472343350343e-05	0.00012454539721940114	8.004591393484944e-05	0.006501462852217818	0.0013665362373415496	0.00011429748326027489	0.0010401386216941147	0.0013064146009819705	-2.6641690784610026e-05	-0.0005051936017855073	0.0011284359528533476	0.0003376345053149663	1.0338430754962707e-05	0.00017864549695766158	-0.0003513039762253031	-0.00014843811028051273	-0.0006882122746584467	-0.00031588204844573524	-0.0001241252122779993	-7.893863587923514e-05	0.0003366542320935484	-9.072428871827881e-05	3.488465936581674e-05	-0.00017763430496958046	0.0011481403471780703	0.0001813554793918481	-0.00028056417834181486	-0.0004899734545499913	-0.0003345287503150094	0.00971850166398528	0.00029508610149531656	0.0010627707366777069	0.0007752235537804689	0.0003132682618984578	0.0004041479149031705	0.0007642011076156814	-0.00016927113531451025	0.0001855674634866128	0.0003679939684472601	9.509289796258809e-05	-0.0003079168792940964	-8.525155274276691e-05	-0.00011794356469029057	-7.671360626374478e-06	0.00032926231552488924	0.0005312940677397404	0.00010492161666148344	-0.00013902654169798854	0.00025843780546203353	-0.00026303112187640014	0.0003879443907739256	0.00042055109477550664	-0.0002157527737578272	1.8970331352107695e-05	2.2135695627855862e-05	0.0003232997476565289	0.0006770305324195939	-5.151107498259756e-05	0.00033741471065341076	0.001106830856557494	3.291529555495066e-05	0.0019309061140286555	-0.0002081436888407425	0.0010073949962750935	-0.0002778720954831081	-7.693457041624208e-05	0.0006659337720474741	2.4130063719354308e-05	0.00044711137895573754	-0.00026992474374772665	-0.0002175423620792802	-1.2791748442838255e-05	-0.00017428316991357907	-0.0004527969675254303	-1.6075147308059245e-05	0.0017649590210663587	-8.156932386252503e-05	0.00047426160474540975	-5.70546799339678e-05	-0.00014709907039779166	-0.00014537283959717746	0.0010771560427747535	-7.27074360140193e-06	8.694414435911835e-05	0.012918879295289728	-3.912352256553973e-05	-3.948819948656118e-05	0.00020352116577375162	-0.00028119769796737244	1.3482108999893352e-05	0.0004460201621473947	-0.0002446280125225812	-0.00012288580473182923	-6.0299551691820184e-05	-2.908586918273078e-05	-5.995125673459852e-05	0.00245116431204617	0.0003108018872185485	0.00022761307526581768	-0.0004359367898678649	-0.00015833491687948002	0.0010045916934102118	-0.00029642193142248943	0.00017506950421788338	-4.93643657952733e-05	0.00036109514890106945	4.243591536239126e-05	-0.0005404286422402553	0.0001980670281850372	-4.774882948520857e-06	0.0019764607824390257	-0.00013561156447012765	-5.457315406713512e-05	-4.800651795403679e-05	-0.00012058317736458607	4.0723752416925e-05	0.00011245345922611645	-8.156044519026181e-05	-8.573356079240905e-05	-3.350284964616801e-05	-0.00019567936946190227	-0.00028630673097959614	-0.00023163019079385853	-0.00036675795734730923	-0.0003086516235358785	-0.0003584793695732687	0.0038605853640611724	0.0005029343217418284	-0.0001747392028015049	-8.402525648249337e-05	-6.671834836725321e-06	-7.148385216242046e-05	-3.23280790426773e-05	-2.766717048974363e-05	0.00021688158861334411	0.0005038153890305022	-7.678817659470015e-05	-2.9218606350862322e-05	0.00016860876926948294	-0.0001799212077525136	-0.00013618453262505988	-0.00034870221157238775	-0.0006378974226103655	-0.0007330451283625986	0.00018151746249140223	0.00027828167110244614	0.0005733525545881093	0.0005567943194921682	-0.00016432242553920026	9.685210603702038e-05	0.0007184377971468863	0.0009227886037219135	0.0006293953405939028	0.0014249710777718251	-0.00017500428474008682	-0.00024233705767392848	0.00033781355978504515	-0.0001277267244786622	0.000544059626198893	-0.0004416109688530747	0.0004496348664136697	0.00010768026774008757	-0.00019330869451676606	-8.870458993570963e-05	0.00010397446517055	-0.00034314130583794675	-0.00023285587186950099	4.879910015908617e-05	-6.775216465292678e-05	-7.116608956898728e-05	-0.0002007077773314252	0.0012820092569061138	0.00012912761579362016	3.1844184838063444e-07	-0.0004665007311673956	-7.75327915564862e-05	-6.782822931216054e-05	-0.00017495052044856301	2.554119977945288e-05	-0.0001336719831837194	-7.580337906529626e-05	-8.250540423483504e-05	0.00016819877315353167	-0.00011261398469911405	-0.0003133300565639768	-0.00023601735417156595	0.0008241967309810377	-3.115833184693117e-05	-1.1340356912682102e-05	1.2269228969150988e-05	-0.00015546983490764976	0.000771061667146726	-0.00037434265183126025	-0.0003522875557931081	7.160493231659577e-05	3.9105853808561814e-05	-0.0004042751407380589	-0.0003246668165201748	0.00176589183379007	0.0008411196528292548	4.1093999069972796e-05	-0.00025277144285282987	-6.9861087612704685e-06	0.003515537900210544	8.677636100786874e-05	0.00012975708063948824	0.00139674896522173	-2.0103047596956975e-05	-0.000663615016070094	-0.0003870428888969208	7.062263778914903e-06	3.363505733919536e-05	-2.1226224930575654e-05	0.002865921089591042	0.0029744632479197595	-3.9446649675320155e-05	-0.00014093808686356532	0.0011176258067846746	-3.7641811046579954e-05	-5.0469987982908844e-05	-1.904866713418051e-05	-3.83304855272945e-05	0.002263887134835485	-0.00019440224148732248	2.014626652366778e-05	-0.0007810672354900823	-5.3184824060347986e-05	0.00014183863219306293	9.881550736770248e-05	-8.758669114855684e-05	0.0008108026087615828	0.012457258472789966	0.0006938849275356637	0.001417465054805081	3.458873000870227e-05	3.655388745832834e-05	-0.00018623020765487567	-0.0002193284952317239	0.0005276984970973566	0.0004221294460678907	0.00010524189400613588	-0.0007630196264852761	2.1021269745317745e-05	0.0005990566899835536	-6.226330155048608e-05	8.505282687775943e-05	-4.3678559275154757e-05	6.598458898827793e-05	0.0006330479195130658	0.0006466121981150197	-8.287912995209695e-05	-0.00018300127024010605	0.0007845871018530403	-0.00025249276461480327	-8.5649130452607e-05	-0.0002532426929058144	0.013127742533677395	-0.00039499611921831995	0.0001961628543680605	2.4770616129768843e-05	0.0014625797473099087	1.1235102096736938e-05	-7.474431834409138e-05	-0.0002234842928645453	8.316171075488024e-05	-0.00017769260044288505	8.622506570552465e-05	-0.00047693742086464975	0.007693500966627457	-0.00036345635932199795	6.405634700319693e-05	-0.00012110901138840601	-0.0003928137453918789	3.577072027494776e-05	-0.0001042204579287513	0.0007358581136192499	-0.0002319275954091678	-3.581412481598383e-05	-4.3347992911004023e-05	-0.00019812491253731678	-0.00028238060621662143	0.00011579278392814572	-0.00023605346546749225	-0.00031694759852446045	6.692521078325565e-05	0.00031831321074805364	7.144967985542487e-05	-0.0004446561908128848	-0.00020582759908277547	-0.00014931857367052987	0.0009205697497366414	0.0027235338792570567	0.0019830262036960628	7.216449582831073e-06	-0.00014100528458682517	0.00013269466102304903	0.00021384342813516574	0.00033565872720685476	0.0009873406508639237	0.00043404926124128733	0.0005278050834595432	0.000264627102625695	-4.460707734455573e-05	0.00010847643707090406	-0.00026730638934755396	-3.744208701980003e-05	-0.00010345049411481752	0.0006024639383707383	3.512723750132996e-05	0.00018620477445130276	-7.459444830386972e-05	-0.00022296562166462054	-7.75918126966934e-05	0.0001706114812600241	-0.0003576594265222875	0.0005143988928230292	-6.477931316177517e-05	5.95471251904005e-05	-7.483583562549744e-05	-3.4885752532730994e-06	-0.0003265240434479263	0.0004738127369763826	-0.00022690112372041434	0.0011267365028093895	9.727722717425061e-05	-2.0693555299943594e-05	9.790813038284001e-05	3.076271748360228e-05	-0.0002943252114861756	0.0002539553917179213	-0.00014425957551119782	-6.470938759131293e-05	-8.238121047602079e-05	-0.0001710264244171645	0.00016417771536346906	0.0010033774665725787	-2.8618377844082495e-05	-0.00017181627500474986	4.746496774997489e-05	-0.00011987349405034055	-0.0002401370735546571	-2.2790832319889226e-05	-1.828176281246375e-05	0.0002842211616727526	0.0005342655129760273	-3.460325193723178e-05	8.086009280158965e-05	5.01752187710197e-05	-8.291316628373094e-05	0.00013385760334852148	0.00029299030591532207	-0.0002120888813038662	-0.00031198041317626995	-0.0002592131978931874	-2.1927230501980986e-05	0.0003854680350424005	-0.00016476893490047882	0.00022545770990119456	7.369668532992059e-05	4.632929591863136e-05	-0.00021048583602784797	7.504035472873915e-05	-2.456503470539109e-05	0.0002012560181755771	2.358964212020528e-05	-0.00041503142717319775	-0.0001137439917636007	0.00022524025578776933	-2.6402051347054757e-05	-0.0001551639251065851	-0.00013279521031479846	-8.614543790708509e-05	-0.0003172353626662122	-0.00023037491544248323	0.0008417842028595051	0.00016163081003819744	-4.3266855014265676e-05	4.230761971442457e-05	-0.0002451499731777955	-3.5986114613843777e-05	-0.0002412228741818259	0.00037350321748876167	-1.873170466398807e-05	-6.264695371499733e-05	1.4768866177935238e-05	-0.0001443060186859903	-0.00017356258520307457	6.065810335067396e-05	-0.00010203330218214873	-0.0003119425134320504	9.810274309801082e-05	-4.666239617345206e-05	-0.00013689664187541503	0.0004429813757837704	0.00043860337661271966	-0.000686873618422641	0.00011105064986458847	-1.3037517204965737e-05	-0.00011299798063707396	0.000263812910583112	-0.00018125063652790714	-0.000303450426042854	-0.00013016490277439012	9.441258087196377e-05	4.092674112129679e-06	4.5233732361266445e-05	-0.0005044050296563339	0.00028169708467599004	-0.00012430586559012088	-0.0005328124601306082	-0.0004018485814078658	-0.00015165632624603243	0.00012641492129609411	0.0005599865367306773	-0.0006826069425884969	-0.00016449685024364714	-0.0002510022506942333	0.00045179823612738864	-0.00042479001673552137	-0.0001847425850219721	2.6397293334964857e-05	0.00011801667950530843	-0.0006390684704205013	0.0002789154463159313	0.00013738895865105386	-0.00017699167044222096	-5.010629104081539e-05	-0.00014267224205978828	0.0004171558455423559	0.0002023614876906051	0.00023036286751995498	-0.00035396276845870307	-0.00010666050654784546	0.0004268247104274586	-5.2812283638755734e-05	0.00016452623361102895	0.0003814061024267035	-0.0001187651459484414	0.0016689729339859044	0.0027150848877223665	-0.00025194296196096613	-0.00031083811306928193	-0.0002910583693770494	-8.605339139309278e-05	0.0002275407593554263	0.0008875512424553806	-0.00011821477084161182	0.0003390461508810771	0.0011207705344953808	-0.00020715576480891557	-0.0004434215763785645	0.00016772561064445058	-0.0004060738083245718	0.0005099567212403399	0.00020596579376090446	-0.00036414230077204456	0.00025123113666837305	0.00021821254940452306	-9.950623880017665e-05	-0.0001177898917688646	-0.00017438500356796682	-0.0003999466281866666	-0.00036556464092236886	0.011505807721105762	-8.046612134365527e-06	0.00011398397970895067	0.0007669025411177341	-0.0005605299782028319	-3.541509665534722e-05	6.943030509080421e-05	0.0005442204736822734	-0.00020580289722293488	0.00014369658829306277	-0.00010776861868092877	4.5702334731632915e-06	-9.419693276253425e-05	-0.0006790772947544548	-0.0004938987306155371	0.0008989593770341828	0.00015285123826662208	4.32871907166941e-05	-1.306312332451034e-05	7.690043822037217e-05	-4.278190287390789e-06	8.30873842650992e-05	4.0102143240248354e-05	-1.565370715838339e-05	-0.00011883937524740717	-0.0002638717678752099	4.015098511518303e-05	-0.0001847467464380437	-0.00017786426542690175	-4.3914370864509235e-05	-0.0003387325831578861	-0.00010940598157005587	-0.00030381994524103495	0.0003338485974748634	0.00043238224512969127	0.00016092135922827225	0.0004466645188459158	-2.43414275207104e-05	0.0011850674852559443	-0.0005102989001939123	-0.00029362567054306643	0.0013003575044202337	5.8237170270125465e-05	0.0006606945839354049	-1.9972011109633646e-06	-0.00013181415507057174	-0.0001528160969876651	0.000810902061024138	-8.305226107376442e-05	-8.916819442813969e-06	-3.7314889587580224e-05	5.031741144461586e-06	0.0006735682155407747	-0.0003629787791718216	0.00033652937843653077	0.0002294381179027584	3.346801617161023e-05	-0.0001410029425804859	0.00028363992674603064	-0.00029604676164140864	0.0002390430498357639	-0.0005812946149703118	-7.423382818986958e-05	-0.00016424519360408506	8.908979408995937e-05	-0.00012223772509951792	-6.875724273066958e-05	4.900609373587025e-05	-0.0005070009335165921	-0.00013825215923085474	0.0004912206217529	0.00029379608588364853	0.00022236547242708422	-1.205790204772785e-05	-0.00016633530556312657	0.0003967922604556575	9.148761503422017e-05	0.0005763470708909544	-2.9634512379423366e-05	-6.600163626653404e-05	-0.0005948212057799374	-0.0001792778486933386	-0.0002077932335085446	-0.00015753880620586548	-0.0004974477597146119	-0.0002175775082891555	0.003860211739511039	-0.0001328536477372782	-0.0006859698370921849	-0.0001281033268602883	-0.00015084280267346122	4.150416534884246e-05	4.6600861159619506e-05	0.00022509166797685828	-0.0002815171943606857	0.007250364707321078	-0.00035968711382314375	0.0005362979080951029	-0.0001723609236987699	-0.0003734190596972656	-0.0001949202257015361	0.0015043731697472096	-0.0004911914825976537	-0.00023297699464146517	9.286574841844151e-06	-0.0002205556344680743	-0.0003167513618352931	-6.955552709898133e-05	-5.762546912814704e-05	-0.0003270885567685194	-0.00029133840453091667	-5.450216871659233e-05	0.0011489730114278664	-5.158950685668427e-05	-0.00015378750722685886	-0.0005730066992069267	-9.264716159804593e-05	-0.00031542823241858403	-0.00012527911784861835	7.985799312126878e-05	0.00013875372283513013	-5.345773374581306e-05	0.004129085504957665	0.0003625016496289676	0.0061833164146842656	0.00010036840057606444	-0.0004162356192522934	0.00019707816827625363	0.0005315443943204995	0.00012099241721644359	0.00035445157148248746	0.0003990071019154746	-0.00026557579592940614	2.5963889736769075e-05	-0.00028201893959355	0.0017967455557449932	-1.201042540534458e-05	0.0001036520516630245	-4.765737295507227e-05	-0.00017787868236326677	0.0011733034370793208	1.1866419013405781e-05	0.00017060589881522925	0.0001279979654829996	-0.00017352439946578764	-0.0001903438196694558	0.00048694089532149153	-0.0001555456163490248	-0.0002466805754909607	0.0001461663923188542	-0.00021743634785952227	0.0002832259418627026	-0.00011121327546838197	-0.00023714143235792175	0.00022814796602577264	0.00013602361574073266	0.0002206755311030549	-0.0002326151152646061	-0.00014523171155451472	3.691263684251645e-05	-0.000638112569463299	0.00044347615449174513	-9.408944572385548e-05	3.5488366299814146e-05	-0.00010935284642952192	0.00010858486270631572	-0.00028165987271277945	4.831739204890579e-05	-0.00017184390724829345	-0.00027290054818676895	0.00025546855117614944	0.0006305918347529293	1.8524934325776524e-05	4.3959176549200725e-05	0.00025918653459307457	6.513048655671349e-05	6.3262094111655e-05	-2.8570896509936237e-05	-0.00017816219499863588	-8.535014314786968e-05	0.0002414211599526526	-6.447979565400285e-05	-8.399211483798197e-05	0.00027028496905094987	-8.615463611667838e-05	-0.0007037462698192587	-0.00044914629114802126	0.00035797890783198586	0.0002296047609712601	0.0005863570645618435	0.0007087496596411978	-6.1265113734522455e-06	3.1503813334305104e-05	-8.318377401926853e-05	0.0006796557629924344	0.0004015459435847557	-0.00029910436698128245	-5.7447887137246165e-05	0.00079961017319445	-0.00039347528878141296	9.944752510333385e-05	9.396771069901799e-05	0.0001710919314920992	0.00021490180371863985	-9.534658549394875e-05	-0.0002148287466015218	9.066743034302649e-05	4.5537993275007445e-05	-0.0001624813112366854	-0.00032795457661472926	3.843943522240055e-05	-9.397298244234276e-06	0.00019643507652561255	-0.0003440158604220198	0.0011435293547732163	0.0009549498896345342	0.000143252614204759	-0.00011844702311982913	-0.0004391661730342998	-0.00019388322848013802	-0.0002507667804604011	0.0006548248726334228	0.0005977720946600245	-0.00016602026234739984	2.42113248290671e-05	-0.0009245693278075838	-0.00033802314844282434	0.00025279878492629056	1.067283178370915e-06	0.00036516657310578927	0.00022421225920475862	0.0013364388227458247	-0.0006046647239035389	-2.0713081467466294e-05	0.00012045512322036974	-0.00038385942220061584	-0.0004893373277420334	3.3238908759179876e-05	0.00043283291998563565	-0.00013334845000949154	1.6401555005554563e-05	-0.00010911213491786973	-0.0001923883136777428	0.0011086119228190135	6.0765772453995684e-05	7.170239561686553e-05	4.722865170107251e-05	-0.00015770121143731476	-0.0002598375310134643	-0.00012599222092597235	-0.00028711037563851685	6.711990257920562e-05	-0.00043668816699820727	-8.460941319982753e-05	0.001409511171020717	-0.0005772265406764485	-5.308525609253566e-06	-6.624836299677716e-05	-3.5577703541836654e-05	4.140190366045203e-05	-0.0001983106772131114	-0.00017813316540151404	-5.491641217145955e-05	-7.910969117611514e-05	-0.0001220225953487528	-2.219235487560571e-05	-9.959002174524661e-05	0.000858907739982595	-0.00019982408314506874	-9.43994824212407e-05	-0.00011829235129865283	-0.00013680471025178745	-0.0001491784197054695	-0.00043702697284175336	-0.00028620128062071046	-0.00018530377182843482	-0.00028557501395448453	-1.8147225528248055e-05	-7.23528499886952e-05	-0.0003913462949404737	-8.33779839257602e-05	0.001016435388381293	-0.0003849787326991062	-0.00017029145689004916	0.00015245118876622198	0.00040717754799982054	-0.0002888098922725923	-0.00030372713456017713	-0.00026897062104947763	0.0002142417814450799	-0.00023406420276579943	-0.0003250556134636212	-0.00033603301897976666	-1.0944161206341865e-05	-0.00015274720749159528	-6.406280317913062e-05	-0.0001970805931462777	4.977751430912373e-05	-0.00040801153249482596	0.00011846606008802913	-0.00025374499970571613	-1.783355314765944e-05	-6.412620196629845e-05	0.0011313487091409806	-0.00020570180293502842	0.0017702085378039814	0.00048089317777590937	6.683450663818439e-05	1.0433255226527827e-05	6.119151258560585e-06	0.001106494613828048	-0.00028492669982510175	-0.00021386528372879975	-0.00024089718010519934	0.00010379758513715883	-0.00037269621738290497	-0.0002956839065693569	-0.0013085678217702743	-0.0009016393149179696	-8.277842716342072e-05	-0.00017938613720053977	-7.54260821325588e-05	-3.770041061792574e-05	0.003179986333726251	0.00044715052699494546	0.008309640849680269	0.0002958931748700949	-0.00025358863658483	-0.00016579414376510378	-0.00012391884782638545	-9.505105202584863e-05	-0.0001459988885001905	-0.00016970884044249717	-0.00017828044389145743	-8.553438054911475e-05	0.000347394413658693	8.015791218646003e-05	0.00027687829540950175	0.00020148687028163798	0.0004500266273529112	0.00010478237841919388	-2.0732033228772233e-05	-8.562395348188816e-05	0.00019867853600780746	-0.00011497090130703079	-0.00013761017969670544	0.0003683781656806891	-7.121657694534339e-05	0.0006809251279637303	-0.00011605593161659599	0.0024742688365442162	-5.9859128131340266e-05	0.002359888775586044	-0.00039342408321657807	-0.0003501967666973242	-0.0003485166301952863	5.14483989413821e-05	0.00031618819671201583	-9.650803521742538e-05	-3.919954459015742e-05	5.9316677280837715e-05	0.0001752250203375011	0.0003126564416833036	-6.026539824750445e-05	-0.0003202745573481346	-0.00028228373842609217	0.0005781520964581754	-6.398836809118051e-05	0.00022408833005173282	0.0004511130443772262	-0.00015137048710383582	-0.00016464120481316628	-0.00033766706587219365	7.976703316987029e-05	-0.00021410312650495817	-0.00036028517908954914	0.000925134634354306	-0.0002826992454367281	0.00012605372373883071	-0.00016596680019171747	-6.067760851475145e-05	-0.0006203603388132549	0.00039418304050000433	2.6092979218163506e-06	-0.00029823446352627984	-0.00034140732082209134	-0.0007451811520574452	-0.00025569796895414233	-3.652864860623569e-05	2.9158026413205384e-05	-9.299989939772101e-05	0.0003336286096997111	-0.00020131346833205662	7.538892815099122e-05	0.00021077538599314263	-0.00040340942789575743	9.000034659843695e-05	0.0018376731834527937	-0.00012391694444549887	-1.7285832273857553e-05	0.00025286116576547286	0.0005996980456287118	-0.00021193103658745477	-0.0001411742576541192	3.115610650646245e-05	-9.854687674529467e-05	-0.00019556998465847437	-0.00044899035379075605	0.0005366501323517341	-0.00010079556902574769	-8.466231549552684e-05	-0.0005943976770741607	0.0003777349970786415	-0.0001792280658309765	0.00012799152352518635	0.002799069227067874	0.006151061649285112	-0.0010816064181691572	-0.00041267043951259105	-0.000254519860125658	-0.00038817921503276633	-5.742887285374421e-05	-0.00012859166442685403	-0.00038536285770211494	-1.888135815483164e-05	-4.166647592140987e-05	4.134734948591082e-06	-7.604700750665557e-05	0.0001600780654785241	-5.658806217869076e-05	0.0006803862871995945	-0.0002033499677879738	0.0008041667516952342	0.0009654360345423434	0.0009381041663936916	-6.13210492912196e-05	-0.00014695648525830102	0.00020902096640543972	-1.7523809936361876e-05	-0.0001089879722705986	-0.00018081993148552882	-8.41100448742336e-05	0.00114435892726917	-3.0608829618491224e-05	-8.199871887854821e-05	-0.00012175451333624902	0.004011659650956834	-2.0437747826264456e-05	-4.2497836377320865e-05	-0.00018504127542839845	-8.255751469092476e-05	-0.0001366026899957542	0.005281250338717859	-0.00011393823171161594	-0.00041188292772204466	-0.0004357791778584949	-0.0003792462612847309	-0.0004248546292692358	-0.00042247326854470116	0.0007263799767424806	0.0026793825598542048	0.0033068343342597993	0.0003521432143729096	0.0002803352465605204	-8.500592636314467e-05	-0.0003491321480851463	-0.0002907442993344811	-0.0006278598138884195	-0.00039085708750259034	0.00010268504098813488	-5.2266272652814e-05	9.630505508394204e-05	0.00012786609146258073	0.0002412148263524917	0.00020576808678487136	-0.00012538748898426847	-0.00026873490444992876	-8.650731346394927e-05	-0.00012822252289053376	-0.0005380662614935415	-7.380621019873088e-05	-0.00021152091603620125	-0.0001536544133102978	7.228077268383886e-05	0.0002672663946227197	0.00044270671915576387	-0.00039041245547625705	0.0013928195641206616	-9.116002565366236e-06	0.00014139131675972328	-0.0004362884638696705	0.0002274055404157215	5.735660959932589e-05	-0.00018602691738074052	0.00019581596983916756	-0.00010391975369540117	-7.854208744264386e-05	0.0001254388512720909	-5.287893502527787e-05	0.0004638103849373904	-0.00041593506173552287	-0.00036625334595029324	-0.00018163622886422547	0.001131528344855097	4.3067985222696496e-05	8.037943664455866e-05	0.00016924490834950256	-0.0005882676405963353	-6.476233958640624e-05	1.2841604036515523e-05	0.0005890103168314545	0.00046554246059885295	0.0003229196255263751	0.00045461001355469354	-0.0003538691457413656	0.007579788151048939	1.247122610928864e-05	0.00010304101377398112	0.00011649344278157966	0.00015279720536707036	0.0006601127542410853	0.0002595040351376888	0.012115693398447385	0.00011487902955312142	-5.5064892060002527e-05	-0.0004816023943805623	-0.00015736759788447042	0.003214164261567489	-0.0004199477314410507	0.0002001388314024983	8.011418429936938e-05	-0.0003034298586594381	0.0003679491291887091	0.003693727755644973	-2.1492393126457647e-05	-0.00014385449440762805	4.121145097855591e-05	8.105807784989435e-05	0.00021462052307093406	-9.184131846825466e-05	-0.00010280334077351436	-0.0001438019193079091	8.089956251872062e-05	0.0002437530538892938	-0.0009908203437910188	-0.0005652024418201975	-0.0001063231813338765	5.224129772653074e-05	6.91143586258651e-05	0.0004617011056471787	0.0002926713949505743	0.0006998519052756644	-0.0002448506088686071	-0.0005224217256027283	-0.00027705549117379425	0.0002953868544057147	-0.00032914389638247877	-0.0005681713826832201	0.00013647671815537277	0.0003045085030202554	-0.0002711063766921506	1.9575028743679913e-05	-8.232548029927542e-05	-0.00022259324852633774	1.669066265409262e-05	0.0014467958377522724	0.00016824811275396905	0.00013093678546173228	-4.177748461951122e-05	-0.000167848188825364	-5.545450149667198e-05	0.00017479871096552375	-0.00017001836680205536	-0.0003300356522006511	4.754590337613279e-05	4.678477938708636e-05	0.0006996361070202285	2.0183831541850184e-05	-0.00015675837299672715	0.0001590904957392511	0.0025063937611053753	9.568464138448311e-06	-0.00014789802718207843	-7.580756641430962e-05	0.0010098442360132083	0.0005824595890648204	0.011263240592183811	-0.00014186263843187375	-0.0008851282956321393	0.0012782198955178185	-2.870570361872883e-05	-0.00025533523238052577	-0.00040814871822612364	-0.0001315535826512127	0.00028095159795614715	9.519872451807324e-05	-0.0001428476003900212	-0.0008567588854199058	0.0004897516868350178	0.001976162695418133	2.4735170045682985e-05	-0.000172641446648136	0.00015214593784620297	0.0012060750446005774	0.00032135507087542586	-0.00029139345657932104	1.6039114349081433e-05	-2.556365027260033e-05	0.00027672041622021497	-0.00018006862165230802	0.0003930999037593542	0.0001335086596675808	0.0004493777020063125	-3.198721237613843e-05	-4.4037901304161966e-05	-8.085056104003341e-05	-3.2384033968136626e-05	0.0008634029484314391	-0.0006965058865642124	-2.9332115682177385e-05	-0.0001334062097420992	-0.00023189886321260965	0.0006622801619908038	-9.79820901461549e-05	0.0001639058499202042	3.541571481121154e-05	5.7550492023187726e-05	-3.478456989814417e-05	-0.0003086603253510075	-0.00026997991712624615	2.9816561301858634e-05	-1.8291869366445686e-06	-0.00029990727856581844	0.00041725718697296975	-0.00012259833711424282	-0.00023933502649552276	0.0004888341990462775	-0.0004776966927153047	-0.0004857179525934513	-0.0005632472761842295	-2.926136468884234e-05	-0.0001738102683835985	8.954871851173941e-05	-9.57720158173492e-05	-0.0005474733280138353	0.0006326146464747565	0.00042360858225121704	0.0005278910382045719	-0.00013132853410682685	-4.405017763686829e-05	-0.0005510896711010913	-0.00030702534834843885	0.002906459975022422	-0.00046054931648721365	-0.0001646983930549641	-0.0003678075661232588	-0.00035306576555253804	-0.00035803997724092213	-2.927729811939163e-05	0.001749133438512167	-0.0001354696523277335	-6.629313991873072e-05	8.606258867264386e-05	0.00014217140718442072	0.0007073863796828282	-0.00014178666076403726	-4.3848904346707774e-05	1.4267144416155439e-05	0.000492870427371467	-4.7612340416947903e-05	0.004724794013610205	9.942277783938868e-05	-9.147748674926902e-05	0.00014169218202335303	0.00018689314429901863	0.0003047160098641618	-7.188209549902847e-05	-0.00019558065495406713	8.55554507497842e-05	-9.732803808982056e-05	-0.00017094907211260567	0.0003542630737787718	-0.0007609543643119935	-0.00030096345179849056	-4.71197337230419e-05	7.094597317096643e-05	-0.00016541857795083963	-0.0005523512399752599	0.0017217830437723425	-0.00014304671092071463	0.001462857445388204	-0.00022051721135731543	-0.00032600755619651035	0.0022447778427961895	-8.736214114294587e-06	0.0005663300367294068	-8.553869907966409e-05	0.00019733361006387672	9.009710015114014e-05	-6.035699088965008e-05	0.0002586339906723424	0.00024332107812691098	-1.691266413560302e-05	0.000176806634525997	0.0002107922828235787	5.444587783554681e-05	-0.0002088001541673956	-0.00016842895606516213	-0.0003957402411442878	-0.0003809616959954991	-0.00021772250952216738	-0.00029861871802946624	3.5894968678791055e-05	7.830165390489399e-07	0.0003479643535468759	-2.1034959992859592e-05	-0.00048577177000729823	0.003258072881201784	1.79036096703636e-05	0.00045127602716952696	-6.412843721699771e-05	0.0012869855410419947	0.0012776298384554843	-0.00015482359313295793	-0.00019379151084060388	-2.5277443915292792e-05	1.7046425984960233e-05	-7.099766078040142e-05	0.00015910505804534575	0.0005489716231450621	0.00041981094359279787	0.00017251226876308694	6.136306498153872e-05	0.0002559469685669406	-1.3427535300271246e-05	-0.0002487268293714812	0.00046661369374353343	0.0006149101588276012	-0.0002626208551805132	0.000593471832371028	-0.00020720443577555657	-0.00035608386359157486	0.003936441609134177	3.695374470385218e-05	0.0004320370118702735	0.0003533055694979674	0.00010729181433769584	0.00019549601032581166	0.0002702936818564567	-0.00014289737411934207	-3.096913203920457e-05	9.662979244519947e-05	1.618180852987687e-05	0.0001052751274348937	1.287849219548322e-05	-0.00010144322717290206	0.0034993283303637176	5.636598362695806e-05	1.34572789720078e-06	0.0004912266518306796	-3.715755093136656e-05	-6.103309206814666e-05	-1.5421510871137874e-05	0.0005400009436966097	4.7618344585659686e-05	-0.00014127100257912203	-0.00022124000100744173	0.0001291956035451356	-0.00039755150415934443	4.767066972859158e-06	-4.321118843412294e-05	0.0013415902490320512	-0.00013954945334779912	-0.00017328846011850933	-0.00012805845522479933	-1.0806624128296745e-05	-7.413866921180675e-05	-3.6861698822634144e-05	0.0003208176455644814	0.00025715097637889054	-4.398723330013193e-05	0.0001307855695593889	0.0017014540694692817	-2.932064574678842e-05	-8.767268084022735e-05	-0.00017391521056332949	-0.000151088815410067	0.0003642507302373499	-0.00021791311097655902	0.0009946176174600594	0.00010193229750325247	-0.0002935492707916553	-0.00013097046329843935	-0.00022284857816218153	-0.00025965685401870345	-0.0002919099846361774	6.498621330450429e-05	5.7872418617357844e-05	-5.4184568916038474e-05	-2.1220946255191523e-05	0.00033223363272251563	-0.0003502651984035667	-0.00015528814208038392	-0.0004901672463771721	-6.606060646949072e-05	-7.575658377921742e-05	-0.00021365905680705976	0.00013932576819328105	-0.00012387223351927564	-0.000189740835373251	-0.0001508947760518893	-0.0003690565180835725	-0.00027093971214659895	-0.001566483661744694	-0.00014643721699045647	-0.0001600084853838787	-2.9832533631220793e-05	0.00018073872932964591	-0.0001633326456702356	0.00028292106619017687	2.6081914274924914e-06	-0.0006505325076113424	0.0013254788367655019	-6.969236469458201e-05	-7.254806658390706e-05	-1.3050580820422322e-05	-0.00010459090764638176	0.00011310032197783	-0.00012660436877862433	-0.0003142562857238703	-0.00020023939574183435	-0.0001385046163647074	-0.0002558606010108119	-1.4595528422644959e-05	-0.00012646940107523648	-0.0001583731605961616	-8.568134210635009e-05	-0.0001288747129617592	-0.00015880314608649067	-5.149162207647699e-05	-8.428223694750375e-05	-0.00041115727182809545	-0.0004281186186337362	0.0009286540111834509	0.00037049776308820706	-1.1336625256846166e-05	6.224750259234313e-05	0.00012555209743169012	0.00010845656473533908	-3.257557225131794e-05	-0.00010621523340017902	0.000482789131857757	0.00016224375655623206	0.00036048287622273816	-0.00016288736746982924	-0.0003931743406306825	0.0006131477073704839	-0.00018736627790873282	0.0004472495621065668	0.0007722479936139697	5.529235549957929e-05	0.000576273935059342	-7.789077620616225e-05	-0.00033355709321511304	0.010626284938750114	0.0001437117557809452	7.18777434597403e-05	-0.00029527232188547857	0.0019919005380997796	0.0033530406043240724	0.00019916641842908462	-0.00022455403975565538	-0.00044120353036502293	-0.00031685852087844194	0.0003299978117515135	0.0005716379921110555	-0.0002595525012666566	0.00011244049339704187	-0.00024184337456778675	6.7572530332536e-05	-0.0004375152459514222	-0.00040904848822832237	-0.00027411545373712704	0.0005052900782465498	1.4873749663997022e-05	-6.269567582289059e-05	-7.2246886774175135e-06	-0.0002316629227986404	-0.0001624421819585749	0.00015342890238737418	0.0009124834679157599	0.0002686929059739468	-3.838479719098332e-05	0.00021147965019123897	-0.0001123345475569944	-9.88225443493705e-05	3.0349797088628876e-05	7.150933843552051e-06	0.00041476713753750235	-0.00016653039962690282	-0.0001475453907016981	-0.00021404755390140554	-0.00017874138614168552	-0.0003675274198122892	-0.00013110485181711773	0.0002742085368393652	-0.0005416758660029281	-0.00028982310360279543	0.00015928443765729977	0.0002430518088857786	-1.3460649849380055e-05	-3.610122123875278e-05	-0.0002574559412236454	0.0003515896962362564	-5.976241801661346e-05	0.00015186429120018558	-7.335873943412532e-05	-0.0004609962158772203	-0.0007373369745900173	-0.0001542098237086926	-1.0257508322607672e-05	8.99598845572811e-05	-0.0001438109333649113	5.37250658789398e-05	-2.699682252751776e-05	0.00023128046444989512	3.09376234511414e-05	-0.00021843928417916464	-0.0002318460167361368	-0.0002251539196261227	2.470201119921489e-05	-0.00010788902155081922	-0.0005719558081554129	-0.00011667524007196992	-0.0003585845925715221	0.00028561924714643806	0.00044400486430026776	-0.0002290525822154919	0.0005782115485827608	0.0011170504827285068	-0.00010919265539958173	-6.271459428375924e-05	-0.0005892450688049454	-0.00030113288766485933	0.0018286126363828586	0.002056791646143179	-6.561739629752631e-05	1.5086370306434576e-06	-3.2100446653445784e-05	-9.787994575310767e-05	-0.00042943197248643977	6.493710816957388e-06	-1.8833902475512738e-05	-8.925413590944212e-05	-8.750578665322705e-06	0.001853284053155069	-5.839879465438097e-05	-7.84426649701902e-05	-5.4604168986622455e-06	5.513727244447482e-05	6.47202805797181e-06	0.00025731144520755396	-0.0003324410194136418	0.00043096425539692387	0.00011278749816423647	-9.877335813935156e-05	-0.00016629407324626218	0.00014914489224481593	7.423880717263986e-05	0.00037505037882539313	-3.3743502218277604e-05	-0.00015786967362658882	-1.7046352188656073e-05	-0.000256370396917721	-0.00021135260976220386	-0.0003858621447454279	-0.000293997155869943	-0.00019724945276240394	5.221897450832652e-05	-0.00044432873926534183	-0.0005984702767211805	0.0002226092668615525	-0.0003678774356843559	-8.299379162748189e-06	0.0001352161658182032	0.000563154140187743	-0.00026165415108655586	-3.7191154052906875e-05	-5.4198323880037256e-05	0.0011392805142312811	-0.00015987332259133103	0.0003668397121933502	0.00013660505863160975	4.8556569547796086e-05	5.691599019057376e-05	-9.112844416852544e-05	-5.474497890683726e-05	-5.90719443441833e-05	7.156515782754942e-05	-0.0004726980399938783	-0.00034603394941994635	0.00010961637786521976	0.00016103268256517788	-7.82543762710017e-05	-0.00019334018474189343	0.000307991195204991	2.435465056337748e-05	4.449940584861047e-05	-2.6912249545180455e-05	-0.0002172716574906539	-0.00022731426965152046	-0.0006033777422384874	-3.0408367185180767e-05	6.139856656036903e-06	0.00038141667246988596	0.0059393064500078835	-0.0002473558893129923	-8.990758690411226e-05	-0.00013875439602689928	0.0002899501626624298	0.0007028927417061041	-0.0006164889780950046	-0.0005487032324607783	1.4914872065433326e-05	-0.0008614223132028268	-0.00011739124589638598	-0.00019026091914764887	-0.00013128945632454871	0.0001349408051011901	0.00022683840469853256	-0.000319854152500582	0.00016824966975936302	-9.7293423654205e-05	-5.169149116005875e-06	-0.00017668075879300187	-0.00024766805881581435	-0.0003676172989077578	0.0002222492725824483	0.0004568816164286933	-0.00031467121631975116	-0.0003419239929300395	-0.00038389493893377006	-0.00022178619044337146	0.000831739351492038	-0.00044209878261536296	-0.00038175048945800585	-0.00011730207000796868	0.0010335468820188707	0.00026793744139127677	0.0008160186037230983	-2.957312287427563e-05	5.3940840357471614e-05	0.00039611461892682454	-5.237141509182288e-05	4.20583279434259e-05	9.230026059287988e-05	0.0001337404138252858	-0.00012879968130588803	-8.34265769574143e-05	-0.00039956818787580833	0.0003810878582569013	6.429902962222356e-07	-0.0002600208301933395	0.000384775606776749	-0.00015563525388564587	0.0005482275035618913	-0.0003665180018455021	-0.00010412429715682732	-0.00046146933494540973	-0.00013796182530319127	0.0013827014563046567	-0.0004173493913000587	0.00043386337108420936	-0.00024174957884878103	-7.489197270611277e-05	3.702309873822932e-05	-0.0002365989429410134	-0.00020519854160330075	-0.0002840537027372412	-0.00019186078854805918	0.00021442146305738488	0.00012382862538290508	0.00017582394615130265	8.72095343853614e-05	-3.444566981513868e-05	0.0005582954215855272	-0.00014763396214925918	0.0006103657291641761	-0.0002057835421131434	0.00013874337842328805	5.166826966899073e-05	0.0002815778878725097	-2.8394489466451558e-05	-0.00022223591092312674	0.00022092588606349785	0.0002391510924307323	-3.8683566282986915e-05	4.209734677918538e-05	-0.00022811568572744226	-0.0002553927336143087	1.030337460273962e-05	-6.738934565277322e-05	1.2214328497700996e-05	-3.439156931214328e-05	-5.3876198246597094e-05	-3.273773097836769e-05	-0.0001365190101919836	0.001266279100731593	3.861118898574562e-05	-0.0001527225126044013	0.00079676235808121	-0.000129416164704586	-0.00021153776647725718	-0.00020907486456519774	0.00022608539489230083	0.0005352526986391704	-0.00034259259876635016	-5.7353487511765763e-05	-5.880599664545851e-05	0.0025475875265170245	0.00033765846396911314	-0.00035082859746844773	9.887855980927284e-05	-0.00016679874768806097	0.0008494057379552604	-0.0006078724606787882	-0.0004266947380752805	-0.0003614213817657124	-0.00014108329022364854	-0.0001263081448065666	-0.00010976687956075879	-0.00016204372197922324	0.0001294373187721245	3.6546286916761995e-05	0.00037299579125223045	-0.0001145873273617196	4.492289436239628e-05	0.00019276826441622712	-0.00016486941054322764	0.00019321723637266247	0.0007519784898483492	0.0002720419350243134	-0.00030603943900407796	-0.00016140743405513105	-0.00024966577977306186	-0.00013722187987069657	-0.0006525703371613344	0.0006428638943244642	-7.410326920826329e-05	-0.0004858656977372072	-3.758240637767841e-05	-0.0003364538345008008	0.0005570032624912914	0.00031866771597673777	-0.00047105511190060056	0.0018603720023132994	-0.0007328867693627781	-0.00027108814259552236	-9.363500752939644e-05	-0.0001307759292531033	-9.455801650414595e-05	0.005563822820723906	-0.00039898504736267365	-7.896880156493352e-05	-0.00022828277299084135	-0.0001563362439069801	0.0002418928041745867	-6.693524035699321e-05	0.0001606964485285296	-0.0003378591179296178	-4.475471656269095e-05	6.950602401088938e-06	2.3526558231239972e-05	0.00025339532294744934	-5.9472007359826415e-05	0.0004938318824686982	0.0002218282300694275	0.012645593745400058	0.0014294473903934987	-9.643241872613757e-05	-0.00012867143020896049	-4.970958839539434e-05	-0.00012402347145450054	4.279468798811458e-05	-0.00016740379213752183	-1.0438346913759437e-05	-1.8439172505252254e-05	-6.619438729630674e-05	-0.00031995664867602634	-0.00026186388064610756	-3.6790491302310573e-05	0.0017697532303864898	-4.594349118629104e-05	0.0003537978332564302	0.000810260039066195	-0.00011468160949298394	0.00021565197965326817	0.00123430885471885	8.44052662410529e-05	0.0007871286596989822	7.843354014681248e-05	-0.0005289761626548537	2.9404374630021735e-05	-0.00034729264527206047	0.001392646140380498	0.0007573340362192939	0.00016957612138748625	2.786523995424281e-05	0.0010823399155510604	-5.370762814815869e-05	-7.105958828624903e-06	-2.244052915861204e-05	-0.00011879161321730537	-0.0001315989564876701	-0.0006515709630547258	-3.1586019892874957e-06	8.435447574630952e-06	0.005142034364562187	0.00030489706320036664	-0.00023972450178729994	0.00025189519376721703	0.0008187366293355965	-0.00044997973298785003	-0.00013370889024992542	-0.00017912208135279859	0.0002672505125091881	0.0008600916432744537	0.0019791026465872373	0.00018272705843501192	-1.468817873077434e-05	-0.0003185135172101721	8.305213940178101e-06	-3.113945213462791e-05	-0.0001751684364457175	0.0002452648616267526	-4.9341214129800473e-05	-0.000842358421726918	6.380250982406649e-05	-0.0004426286319769968	-0.0004520818021110182	-0.0001097882123416833	-0.0001764215302456959	7.745003891034917e-05	-6.906434364689177e-05	-3.123960939173646e-05	-0.00021090079177038233	-7.704724611417289e-05	-0.00022305009575552038	-0.0004071407932848181	-7.958344510353453e-05	-1.813889783108726e-05	-0.00026408798644453514	4.1130390629157e-05	0.0009312792467512231	-0.00038139985942823847	0.00010778645853956194	-0.000143177135170349	-6.104519971718613e-05	-0.0003635106602612252	0.0010037703814220753	0.0003497934413122886	-1.8066410950482725e-05	9.78084496545567e-05	-4.8541398404205725e-05	-0.00023220806957057933	0.00012069733433285796	0.0002804435614638714	-0.0002133733978365217	-0.0004890740635967512	-1.8858049064891698e-05	-0.0001296942172425236	0.0002496367776162167	-0.00014533485190685504	0.0003259746153349941	5.8812982835484566e-05	0.0003552669340304971	-2.395272096887956e-05	0.00013835338046074098	0.0002170563075879788	-8.813511312962985e-05	-6.724866581924534e-05	1.6801409707050093e-05	-1.906748859958578e-05	-0.00021014457402899483	0.00015828260156671272	-0.00025682177876464274	-9.887456324934363e-05	0.0006108752166792451	-0.00024869426471390476	-0.0006929435335660385	1.570311984445745e-05	-0.0004912779925750425	-0.00011178164251465943	-2.5411115391234844e-05	-9.404420063432134e-05	0.000705937030989462	-9.309147814348967e-05	3.4707287892415194e-05	0.00027426499213683355	9.137374848406372e-05	7.76300613888623e-05	3.7157020878055045e-06	1.3234586386700961e-05	-3.788244804693813e-05	-2.0236913607449656e-05	5.946766651236156e-05	-3.956494362644548e-05	-0.00012910334187772918	0.0003402580343319547	-0.00032440153095106397	-0.00013555174281628952	-0.00038165767949169943	-0.00025617780583444996	0.0003802041498932019	-0.0003638669940226879	-5.068051006712147e-05	-0.0002911742263119097	0.0011739141201822531	-0.0005761979102998034	-6.242055286060661e-05	-0.0001222730191516963	-0.0001346191731755507	-6.631408590177311e-05	-0.00026028228326223027	-0.00029789439517171267	-0.00030265368667145234	-1.2474493111046915e-05	4.034213964762108e-05	-4.8621754243972726e-05	-0.0003713033233525066	-8.87691214062762e-05	-0.00015816011601845712	-0.00026514558762133153	0.00020043719793030524	-0.0005202094835469227	-0.0005992202493565182	-8.947037447557857e-05	-3.872051491833888e-05	0.0009685478267202574	-0.00033526235347513205	0.0005711853640752048	-0.00036725065698852175	-0.00043572476068004653	-0.0001775878257129556	0.0009582125408747448	-0.0002931142099504936	8.156077154642397e-05	0.00210222066186063	0.000917022547165865	0.0005171165798536706	-0.0002324025784039368	-0.0002514947850332979	-6.100948894466972e-05	-9.346148234988717e-05	-6.78224789244057e-05	-0.00015429510035193167	-4.5279746328650354e-05	-0.0002132024622066819	-5.023956990187164e-05	-2.9589319563142804e-05	-0.000329545891556132	-0.00022818129883475077	0.0001592530012712633	-6.701891903004215e-05	-0.00034625039162709315	-0.00036025362492212034	0.0007427933685119235	3.4444513724079326e-05	0.00020724960790997622	-7.446057479095459e-06	-0.0004308911144907266	-0.0002506116881520243	0.00047287424273330554	-8.366139959074038e-05	7.104179142924066e-05	-0.0002662423986221028	-0.00011037327234941552	0.0004623946138985568	0.008438494479762818	-6.035106565727119e-05	0.0008826427888829031	-9.695868457577494e-05	-0.0001198967061230267	0.00014088566362363433	-8.520732226825005e-05	-5.611408023075226e-05	-0.0001254094964527477	0.0001476725876715873	-4.974425446371148e-05	0.00014967677713401034	-2.0540460377901552e-05	-0.0001609285834356013	0.00041011135327198524	8.063736716629737e-05	-0.0005116224950398639	-0.0002411824253113035	-5.798053719747183e-05	-0.00020923320657085522	1.6049417734042742e-05	-0.00013294119589661016	8.689980307073313e-05	-0.0002528624769736209	-0.00021899856351031798	-0.00021077108545283126	-0.00036686135142072917	-8.568437711420839e-05	-0.0003776123918695207	0.00022873311500565984	0.0001786926571031678	-8.521463318165533e-05	-6.982935109116372e-05	-0.0003914204397647936	-0.00038085302660868374	7.109327221704768e-05	0.00010658781219519005	-5.2165957446940706e-05	-0.0004479191569245091	-4.536450048566667e-05	0.0002697122193402275	-4.169505676407035e-05	0.0002396403057493905	-0.000526275823167039	-0.00010231362270283132	-0.00037921299660890285	-0.00017531753902855316	0.0012829282631382894	-8.88212519872962e-05	1.1505319473168556e-05	0.007918209266764807	-0.000476378665657005	-0.000271367027857707	-0.0005456945000277299	-0.00014233694414379175	1.881451022539852e-05	4.462392823830757e-05	0.0005945683959812755	-0.0005586209781486709	0.0004907885241807585	-0.000632841412054189	-0.00019901685118967245	-0.0005600322141167044	-0.0005303077480051421	0.00040278552271539545	0.0008563799904390261	-0.00036534371354353634	-0.0002825932789966682	-8.006346415578505e-05	-0.00010882302535164819	-0.00022885193792250406	-9.92874207222876e-05	-0.00017832409533534346	-0.00020739636650914561	-0.0001968222313720905	-0.00043526261666520274	-4.60429545871253e-05	-0.0006911163383289925	-0.00014381391567598828	0.00014964686013949226	-0.0002092265762361605	-1.1651645371906538e-05	-0.00016765313130921847	-0.0004039826485889855	0.0001410805891308518	-0.00021239715517873647	0.00015069269383510811	-2.2529356037357275e-05	0.00010690046431089394	-0.0001738665547852344	-0.00014817401139744892	4.998388875353271e-07	0.0008015742476234058	0.0006601522354308442	0.00011637112421233282	0.00022537573723842465	-9.327370193372569e-05	0.0005214728046209812	0.00031982946558582997	2.5126980509395044e-05	2.3999829491460245e-05	-0.00010907107488812553	-0.00011267571063964933	-4.9376954208533995e-05	3.837203183631836e-05	-5.279912918596534e-05	1.0075733522873424e-05	-0.00053517065763237	-0.0004690468455909904	-6.899916932860381e-05	0.00033929437267740236	0.0002698179637739718	-0.00025351467720664703	3.053827067098482e-05	-0.0002241289184978625	-9.66267812376538e-05	0.00018684708831871944	0.0005201481130051543	-8.865288019953175e-05	-4.155212566825905e-05	-0.00013816786507642984	-0.00022976956706957408	-0.0002680255239788096	-0.00022339084383097484	-0.00025207233719297937	-0.0006655116775264498	-0.0005960699290472074	-0.0004028946168522925	-4.077746695608656e-06	-0.00027280919489078623	-0.0001260896362840288	-4.214200938642777e-05	-0.00012521380761998147	-9.31946157442815e-05	-6.754169814424502e-05	-1.8650047919509848e-05	-0.0003620727136184564	-6.398719350077463e-05	-0.0001960231748252307	-6.87866038299939e-05	-0.00017488929028628745	-0.00021754990699646704	-0.0004613829694999364	-0.00014588655627627566	-0.0001336736195413478	3.832782279870086e-06	-0.0006870725256423129	-0.0004378994022825219	0.0006216014916950038	0.0021669275553939187	0.0006252694398465324	4.451358904654825e-05	-0.000132349574702086	0.00036826534638127707	-5.274204642729041e-05	0.0003455136204595156	-9.100440221863702e-06	0.0002465609690486647	-0.00025912146274190346	0.000709243487584874	0.0002278890939340699	-2.2378118022046955e-06	-7.551501758893966e-05	-0.00047861895681531035	3.904697674927897e-06	0.00022325869265203905	-2.8544077369074316e-05	-0.00021150099060013454	-5.063484598609773e-05	-9.547501643783169e-05	0.00036484229953247726	-3.154229691591655e-05	-6.408187273875302e-05	0.0010185350022269353	-0.00019100163507492125	-0.00011296774561481882	3.591703011155075e-05	0.0004934625242500216	0.0002261973423062682	0.0001378631855029279	-8.954511327892373e-05	0.00015629553546376126	6.484585849126151e-05	3.8096002163023825e-05	-0.00033800142900225125	0.00031558105801566194	0.0002445443455593012	-0.00036004571813580904	0.00020015539336087752	0.0006592352408738557	0.0011278122768009068	-0.00010581977954053822	-0.00020939743636372968	-4.9015517753022534e-05	-4.2584213569615366e-05	-3.0456185111398213e-05	-9.81277947887082e-05	0.0001925322857427405	-6.104142155393247e-05	-1.0297814957566085e-05	0.0001352115763344192	-0.0001032111998689636	-0.0001200874928760411	-9.164930518776062e-05	-5.440041139939917e-05	-1.5886977412273676e-05	-1.1808657254066841e-05	1.8203670285240494e-05	3.658211653013592e-05	-0.0005053490183301841	0.0007701589987046839	-9.15497864225061e-05	0.00031588308920059134	-0.00020941642606135596	-0.0008242861318625898	8.387304478270908e-05	-3.688053895654747e-05	-6.434894013624526e-05	-0.00023590765928159808	-0.00010416484956312647	0.0011843123996375599	-0.00037225487884156504	-0.0002555564581883512	-4.281876685064436e-06	-0.00010333112352234618	-0.00040432749258772094	-0.0002614197492194499	0.00013142550850782464	7.928151934731254e-05	-0.0005744079119595749	2.836606987989697e-06	0.0002760909707073054	-0.00012917735772025924	0.00015736778199614866	-0.000416853429143065	-0.00023800511990149003	0.0012665820874508606	-0.00016155842437954004	-2.350805855076258e-05	-0.00011990051768972988	0.00015252798834401165	0.00011684366958444833	-8.395773031237809e-05	-8.613558717317465e-05	-5.669868354845e-05	-0.0001845496355959938	0.00026052381678776316	-0.00020700917264662448	0.0003664721206152146	-0.00010884227377922295	-0.00018715803166867778	0.0002935325140066963	-0.00018166804867268628	0.00030107334148757195	-0.0005820511096665988	0.00010555169175526477	4.992633375886462e-05	1.0249460194629375e-05	-0.00010051949325040693	-0.00018360210343805125	-0.0004348700869163391	-3.6283645022868516e-05	0.00012071505225829594	-0.0003985205675671508	-5.982650935070824e-05	0.00042574040945609547	0.0007019206069789968	0.002415027964295518	0.0022090612973512253	-0.0003963781993395001	-6.107623784248478e-07	-0.0005828018345959125	0.0002476756467794068	-0.0006021750099765233	0.0005856357383044021	-3.8736289829030665e-05	-0.00011218232954298188	-0.0001317904296936894	-3.7963757572594536e-05	0.0021198796944437003	0.0034806451380650994	-6.122914146217262e-05	0.00015009398459821095	3.333470360131931e-05	0.002164003520727913	-0.0006654262105485285	0.00020677940079141436	-2.953334464779885e-05	-0.00023737091037578622	0.00035676681962374936	9.740664128897847e-05	-9.029685960851595e-05	-0.00021250099622963515	0.00012328714729841202	0.0006757435753774718	0.0002486901796993577	-0.00010197499832080655	0.00035539271553782707	-0.00023865810297996477	-0.0004004523456013634	-0.0003476762840071697	0.001260027634143546	-0.0005900182730004776	-0.00023504155887774133	-0.0004909318990147482	-0.0002815996368539266	-5.315688406057912e-05	0.001640520409137021	-0.00019011638768546782	-3.5502664762569894e-06	-0.00022049711607456776	-5.754268266901887e-05	7.077384536573941e-05	0.00012343365227817746	0.00010765874504058617	-0.0002982197459458507	-9.410311937711265e-05	-0.0005893465778820508	-0.00048420758845267565	-2.8674428021867478e-05	-0.00017112893266917352	-0.0005636626560992302	1.0172278468265674e-05	-0.0005357949020086401	-0.0005212982516704409	-0.00038003787795477833	0.00019367599546069898	-3.618467645596736e-05	-6.983304873902044e-05	-9.63018526086759e-05	-0.00026795242293797236	-0.0001351276821934723	-0.00012113679712108867	-0.00011073822477562225	-7.160886426245764e-05	-0.0001441220781511798	-0.0008533831162496696	-0.0004003596809155252	-0.00019083196154342114	-0.0007299580890123625	-0.00010286160364024177	-0.00033916568921967444	-0.0002287041878128369	-0.0001218374167802792	-0.00016058707910151425	0.0004498220780240166	-0.00034079700065741547	-6.167338169544691e-05	-1.8019343245429785e-05	-7.120262251757029e-05	-0.0001444613482952634	-2.8949313452158224e-06	-2.431390477644006e-05	4.250121446002166e-06	-1.8539390116367246e-05	-0.00044327829745888616	-0.00021279980744105809	-0.0004845676080899058	-0.00017354877930765114	-0.0004079989373374832	-3.413979096787142e-05	-0.0003882438600370954	-0.0001845278904361811	-0.0002560601945523066	0.0003096240657539134	0.0002982342914047634	0.004165649048199919	-4.6655560477992684e-05	0.003075318838495013	-0.0003698573359220618	-0.00032209099243484825	-6.310700483328293e-05	0.0012150731120979578	0.0014127347120958488	3.790373213455136e-05	0.00029606417927902334	0.0002261735376690984	0.00014758354660309448	-0.0003336245698631463	0.00016557778573623904	-0.00014322252558557236	0.00041158153183484987	3.772515802266809e-05	0.0003938924623587225	-0.0004864501830512576	-0.00023515931524824618	-0.0001142894121478283	0.00016928652194324255	0.0008781874480753189	-0.00021529790813362996	0.0003779043326805297	-0.00010399888977009098	-0.0002642310537814157	-0.0002934451308573756	-0.00011511907667764756	-1.3416112129104277e-05	-0.00016577459151231592	7.677124722413548e-05	0.0008447879501904016	0.0007021355365108752	-0.0001771389125589872	-9.535492862427557e-05	0.006189768745911806	-0.0002136055575800164	0.0008252936987994586	-0.0002438656109473295	-8.790855652891433e-05	-0.000224080904155219	0.0009627016295998722	0.00033473432413285114	-0.00014314687707122563	-9.985336535331941e-05	-0.0005068226672971237	4.162598593661618e-05	-0.0005578451731441953	-9.161039111606457e-05	-3.736739147797279e-05	-0.00015711057525571274	-0.000415419798661597	0.00038400543799269185	5.615982147476635e-06	-2.6973528997736912e-05	2.40279173507975e-05	-6.262376188246593e-05	0.00020052488453584859	-2.2652648948545572e-05	-6.710105368198248e-05	-0.00010693811342424389	4.145635579079717e-05	-0.00020184011195171345	-9.307662291789424e-05	-2.572430742194287e-05	-0.00015477922181590672	-3.069490861437197e-05	-0.0002611987444861057	0.00048710902086525375	2.495511788307934e-05	0.00028659549466467614	7.310077338511771e-05	-0.00023491407197292295	0.0011764698135983004	0.000997116107420668	-9.498467358660843e-05	-0.0003352527971286895	0.00035225546549190457	2.7376482761132634e-05	-1.6611290469224632e-05	-1.3954978695042383e-05	0.0002607149369460497	0.005910323809296171	-0.0002292531182267685	-0.00028794550428128763	0.00040767906448413226	0.0009626295156547655	-6.695772666614185e-05	0.0007183432408083511	0.00019700294372452246	0.00038381956251575677	-0.00038797871810674	-5.951936343997296e-05	7.716532053177374e-06	-2.3669439748449277e-05	-8.165624799729796e-05	-2.977905670917404e-05	0.0004103468119676473	0.00017842208605857988	-9.052811837841787e-05	-8.743134024948577e-05	-0.00031556053051939685	0.0007535818348042072	-6.510075916258411e-05	-0.0002067117408945756	-8.83189037487758e-05	0.0001414772216201016	-6.1446367291433e-05	9.76749845996434e-05	2.4228287554981063e-05	-0.00015075135547141892	6.275756204987621e-07	-7.644951325372634e-05	0.005812137247636311	0.0003621480688468754	-0.00017514498178826125	-0.0002624623579612706	-5.190069524628807e-05	-9.260804487596676e-05	0.0001487991059886923	-7.167972275506244e-05	0.0006535852106525109	0.00848677513693394	8.629781997077645e-05	0.00039437612769382675	-5.609442708118856e-05	0.0032140705897698873	-8.768006870221473e-06	0.000201111365689155	0.00019293517987789254	-0.0002849315035958581	-0.0004190028244352509	-0.00015959329283959453	0.00028426606701798635	1.7234882666111267e-05	-7.129036655857703e-05	-0.0003121207184866496	-0.00032343645353244155	0.0006718186967846273	-0.0001615993694274171	-0.00015907685995699084	0.00011358490212874019	-0.00021786746175154104	-0.00010996725158795025	-7.985051425047378e-05	0.0032946356352374826	-5.388688110593481e-05	0.00025794042216803215	-0.0002900482653621685	0.0006124503294839131	-0.00020024364676198144	-0.0005524356611950272	0.00028852579268518386	-1.9407084571508368e-05	0.00040355043639359603	3.858406624582041e-05	0.003343086972166985	0.00025695891081973116	-8.92411050847757e-05	0.0011334415187135044	0.01021478481725028	-2.5380630635021865e-05	3.640496289407834e-05	-6.513503561290482e-05	-9.22440006610498e-05	-0.00023126314777817883	9.481028368539688e-05	-1.2948973429785719e-05	0.0003602363773685754	0.00015815085722832638	-0.00011232676154524838	-0.0002925131586701748	-0.0003478193634254577	-0.0002186012948615003	-4.6236522339347945e-05	-5.0952131279323346e-05	0.00020508005956319355	0.0003481514713215391	-2.190962782975453e-05	0.0017572752416738203	-0.00019001061121998042	-6.702877038650774e-05	-0.00023047820482054808	-0.00028318683978661443	0.00045802022044095933	0.0004988691408718719	0.00023008066022149653	-5.448805453589091e-05	-8.538717977221322e-05	-0.00027389234326326284	-8.837266000255575e-06	-0.00020027199375778062	-5.095826053461313e-05	-0.00025761417644518515	0.0016430078555612411	0.00010431829775478104	-8.342188117664566e-05	-0.0001881987082069282	-0.00027055172902014076	0.0008084654645649784	0.00040790354466948837	-0.0002144452957583024	-0.0002491546333842403	-0.00011472403672925447	-3.266785117132527e-05	-0.00011500368526131931	-0.0005564334082875699	-0.00020537702179691697	0.0011890681176941922	-0.0005441127445752424	-0.00040576307379221687	-0.00013193938367562	-0.0001754918067523716	-0.0004588629395337516	-0.00033596840291675076	-2.3243737962790933e-05	-0.000703264708325209	0.00028615793801250945	0.0004468693659941226	4.100599246005115e-05	-0.00012185291867865065	-0.000270899307746243	6.298665208387287e-05	-0.0003088033450704991	-0.00010946395815562115	4.465029225951537e-06	-0.00022336601288843296	-0.00035594798887974216	0.00041321979160293017	0.0003234243180524246	-0.00014254264859804472	-0.0005262078438132671	-0.0003838376598461075	-0.0003477962765687395	-0.00020627285458549565	0.00020602681538307857	-0.00033719837538324834	-0.00015868731644029212	-0.00010662990373353225	-0.0004437115563553188	-3.4027063364642183e-06	9.137507309398796e-05	-0.0004468149065610698	-5.370781895106425e-05	-7.636642839646094e-05	9.07660332717871e-05	-3.195513423868801e-05	0.0004936596170944986	-6.267451505133123e-05	-0.00046505836439766603	-6.078810096129343e-05	-0.00011104062113529087	0.0003905815599050742	-3.872436398954519e-05	0.00032410243122224085	-8.167377930033568e-05	0.00016399794852922978	0.0002675005557545848	-0.0001533700319211955	-0.00019445125612862438	0.00037231766008238826	0.00016694303648599927	3.3023119709510986e-05	-0.00014840730147005693	0.0017760580884645545	-0.00014196478323427327	3.8682521528259936e-05	6.592970222894966e-05	0.003271390126453726	-0.0001505227145344021	0.002036215383458335	0.0010359828976975064	-0.00023423213875259233	-8.208232962866176e-05	0.0006107177585323256	0.00027025865884093217	-0.00013405546117049917	0.00013385997081994435	-8.138818929200713e-05	-0.00010029294751779404	-0.00010459734186049643	2.605981262765966e-05	-9.352557658200457e-06	0.004113576548314942	-0.00040168976868571864	-0.0003655543130232346	-2.2847293866117834e-05	-7.689585966011438e-05	0.0001958987311281846	0.00031068566846947096	0.003979194432109235	0.00016221512471766198	-0.00014407624754983806	0.00023935769036327563	0.00013772428110796724	-0.0003471657006635519	-4.4836566476036566e-05	-0.00023389962032248666	-0.00044975179351208	1.418797379687611e-05	-2.2779480776087666e-05	-0.00022795476654721635	0.0005023730717987782	-6.64054568647034e-05	-0.0004989807157724812	-0.0002129581298149842	-2.0239230075993197e-05	-0.00024758198051584443	-0.00025448334726379645	-0.0004799826896610141	-6.212835976453534e-05	-0.00023707825208777846	-5.213378466349896e-05	-0.00012030651726035538	-0.00020041205324711678	-0.00048126619687485566	-1.5799397885068116e-05	-0.00014178288594267772	2.684721270043088e-05	-2.6646585649561855e-05	-0.00032633510479057793	9.1572306582362e-06	-0.0001558580848312214	-2.929499785283896e-05	-0.00018479938568041087	-0.00019930670318917448	-9.037005822675313e-05	-9.807196564670897e-05	0.00018601321964515006	-0.00016241563951399307	-0.00020263653301202519	-0.00046571752516703495	0.00010777087956786649	-0.0001267551732842879	0.0002522437877343003	0.0004087278919176623	0.0001822320307667493	-0.0003795936614929559	-0.0001085351992810067	-9.806812405963241e-05	-0.00018247917395748444	-7.310235998458429e-05	-0.00014982531438672886	-0.00032811293998382676	-0.0002274934343218089	-8.04277921882024e-05	-0.0001729310880025612	-0.00010325515279535212	-2.3496344547121524e-06	7.133246640926241e-05	3.64639584241105e-05	0.00019089452656684836	0.002193015048500821	-7.715479950088127e-05	0.00016981844395737858	-0.0005987885719896461	-4.028492363324543e-05	-7.393851868084282e-05	6.072742443998758e-05	0.0009392546385823918	9.735999790699757e-05	-7.41213667917286e-05	-9.012321412797467e-05	-0.0001938385075894846	0.009822571573663452	-0.0002008964893069045	-0.00019033323811552163	-0.0001305243510231874	-6.101835322163085e-05	-5.160467004586461e-05	-2.4208583317678664e-05	-0.00010537863467990586	3.107980890214051e-05	0.0007668119494998173	-0.0001828117735697406	-0.0005923656138305937	0.00043993278917414235	2.438586187275002e-05	-0.00030819273698649423	2.6589941592483924e-05	-0.00014558937448855	0.0001485633282398211	-5.8301232882039915e-05	0.0007263147912767761	-5.612184148083816e-05	-3.182224174218848e-05	-1.6639796236602393e-05	0.001167712905721661	-0.00020890960036799863	0.00015736371885620852	0.0030877443934644107	0.0013868773005053596	-0.00023317144040482495	0.0009934679755504196	-0.00016990304495993094	0.00010132363614735013	-0.0001760029573404488	0.0002453557927039549	0.0020210977681655432	0.0002088024372770338	-9.034720144346989e-05	0.0009609174209468502	-4.81275369361002e-06	-0.00014306805992551376	-0.00011018401217810739	4.776068730474992e-05	-5.0714517298985544e-05	0.0014731771835968315	-0.0002430593854875122	-2.3659227109220016e-05	-0.00017383964522077645	-0.0002030848272330569	-0.00017013218357250212	0.0026637703918410286	-0.00028055525957840146	-6.440479826640201e-05	-0.0005874061706433088	-5.690393911854694e-05	-0.0007485330023884911	-0.0002935811274805259	-0.0002877954908758089	-0.0002642043319248286	-0.00038953390079511077	0.00011993645549920071	-0.00041788707257707156	-0.0002450730797184086	-0.00015212679744572194	-0.00011097702821466932	-0.0006383491228458478	-8.632090323195699e-05	0.0007805626602977747	-0.0003650893680285766	4.121160230481421e-05	0.0002664872757328603	1.7641216736296248e-05	-8.462908226857248e-05	0.0009894552020443517	0.0006699803065570881	0.00039874591432667556	-0.00013061329485000963	-0.00014114765652467886	0.0015439422086155443	0.0018809944918964409	0.00028554692041184295	-2.0806958416059955e-05	9.909042765492412e-05	0.00037738376317513926	-3.762132523103616e-05	0.00010410385357731768	-8.286836128234381e-05	8.835814898235499e-05	8.262565147328159e-05	-5.650029224395233e-06	-0.0005699020150815302	0.0004812711569986538	0.0005392843489891425	0.0001338658953242506	2.353210273806623e-05	0.0009864324718985976	3.990827062672497e-05	0.0005688749958439787	-3.523263573977535e-05	-0.00015575724920189056	0.00016046293298378146	-0.00032019670066103263	8.415103862723477e-05	0.0005930383528986252	7.260259073017325e-05	4.474686733397596e-05	2.9964057915009678e-05	-0.0003775215005165287	0.0010194503663633946	0.00036322380064619255	-9.98170574657082e-05	-0.00013782790348290208	-0.00036018672466550596	-0.00010448271851645534	-0.00028778997412179613	3.5803786830981825e-06	-0.00015558921738351763	-0.00021368266939487813	-7.21442637671695e-05	2.5386586180836872e-05	-6.969530324715905e-05	-0.00014981296486511736	-0.00010856710254895563	-0.00014468593853798895	0.0005325541966062998	-0.0001052010546613294	-5.097545964327174e-05	0.00012415098523741976	-3.978806716523614e-05	0.0005804814527751123	-0.00012501755301399937	0.0004365845862178048	0.001425715020340684	-0.00011790385371750968	-0.0003454150795420872	-9.744299840092524e-05	-4.2345795288273105e-05	-4.8121171184443494e-05	-0.00034784818295797927	4.651509278396541e-06	0.00018528287240960988	9.461411897369144e-05	0.007741275789957249	0.00015871274125791793	0.00011060281981209914	0.000217055890624912	-0.0005626851561433981	9.786132413870724e-06	2.383425032576422e-05	-2.4202806957790275e-06	-0.00034624667766437164	-2.3993565852531944e-05	-0.00024047362849506648	-9.930266462755268e-05	-0.0003166832782425794	-0.00024790276760301846	0.00047373142400675383	4.705517174792333e-05	-0.0005090682065963624	-0.00015279619148273485	-0.00010614286717556023	-8.499391784463431e-05	-0.00020981181716812105	0.000170015719495879	-0.0007017812177679272	0.001786818070100086	0.0001575892437014236	0.0002874940526735302	0.0003299123546739126	0.00019237325597268727	0.0001046879940291076	-0.00011135539714447496	-0.00023593928966691045	0.0015354126255034128	-0.0002473729281157738	-0.00010820498820882232	0.0006287167224562398	0.0007706034745343558	0.0007279152634537517	0.0009521767212782274	0.002108852608212674	-6.447206028320664e-05	0.0001456935337822054	-8.776676979536742e-05	-0.00017172403853763513	0.00019365716621637394	-0.00043943025025369996	0.00026015355933496886	-2.5033961943906738e-05	-0.00013279687870234916	-0.00016864066997499506	0.00039739942342465005	0.0002583665262535032	0.00010230795543810016	-6.14224673387297e-05	0.0006375720722639167	0.000197024293778835	0.0015711273752170474	0.007089900506512611	-1.4993764809606775e-05	-0.00011734747229362291	8.889020517487993e-06	-2.0141402208925246e-05	-7.140299982977388e-05	-0.0002516642697140504	-0.00011918203160244207	3.03831429028005e-07	0.0002652227704198349	0.00018594112029890627	-1.9419717530000424e-05	-4.3068807955942684e-05	-9.343546756458899e-05	-5.71114592202839e-05	0.0005082725766607452	-4.104388992317558e-05	-0.00013921954274387363	0.00014979323817829345	-4.7109054376128816e-05	-7.815343969739803e-05	0.00016530070873092752	-0.00021568358214571072	-0.00021448774877289297	-1.3965544186145422e-05	8.922352841654691e-05	-0.0001754297148949125	-0.0004986396952635776	-2.03267974172507e-05	-0.00034757991092422715	-0.0004098865512010871	-0.0002988933609923683	-3.360231694962077e-05	0.00031899209818896275	-5.175364376061332e-05	0.001071441212244962	6.340636636089144e-05	-0.00011773070411907614	0.00043563636189155485	-5.105432595424913e-05	-9.080631464433843e-05	7.802793817238908e-05	-0.00019276391626335066	-7.8595513245677e-05	-3.532514534837884e-05	-6.868627076915052e-05	-6.473136170266127e-05	0.00010106796737687052	-0.00016149838069077124	-0.000123704203994338	-0.00013536031521215556	0.001899149840965889	0.0003992171042361158	-0.00012853047270355215	-0.0003413522154709808	0.00016244565104349065	0.005969757635357211	-4.4053408342352593e-05	0.0011039780337459481	-1.7110357851788702e-05	-0.0001626764522254162	-0.0002688788618332723	0.0001027672183718053	-3.693749932949279e-05	-0.00022002684320321	-1.248289517612899e-05	-0.0003441314003361995	-8.573439951333816e-05	-0.00020682210402203464	-0.00030607387670359706	0.00013962087995032254	0.0005608618777078287	0.000705736079640245	0.0005484901495181439	-0.00010009053656473549	-0.00024941777893181807	-0.0003324045863514605	0.0035478552516629235	-0.0004956531891511758	0.011530117503275405	0.0017669904382509767	0.012760875948148166	9.340543196968575e-05	-0.00021449381652784814	0.0003358615823173558	0.00010656661178789202	-0.0006799900637161054	-0.0001958474802370273	0.00011855356748644174	-0.00018668956943090835	0.00039892680333351675	-0.0002115213370131796	-0.00021939985179976072	-2.574516347549117e-05	-0.00016504474133415488	4.806833920528175e-05	-0.0001486416506325757	0.0001122601572787129	0.00035107463116170926	5.235392528975171e-05	-0.00012736038151263266	9.291906243705033e-05	0.00025740013607103174	-0.0006111289273119079	-0.00010141772708029907	-0.0003177765281229272	-0.0002562393462920575	9.226371254563553e-05	-4.8134686144636575e-05	0.0027339697560954264	0.012119205973892025	0.011172771104339252	7.523285155261606e-05	0.0002521788002741162	-0.0006843337445190536	-0.00023327538763932504	0.0002679947624641396	-8.250951251865855e-05	0.000247223184461046	2.4722834945238706e-05	-4.3659075637388e-05	-9.244785391002864e-05	-0.0001463435015355575	0.00024320026358856133	-2.952466778836344e-05	-4.7283272033433975e-05	-0.0001287721576512916	-0.0001887087501745418	0.0028365821556573193	-0.00026056000992293987	-0.0003531875082023192	-9.767628859468814e-05	-8.143115676675949e-05	-0.0003728549426819809	0.00020519056554800297	-0.000145971315562842	0.0015516474446999795	0.00032341636760321933	-0.0001650530002654989	0.00019478637175777717	-0.00010991608341027701	-0.0002859006455841258	0.0005455790601887418	0.0015233453341529763	0.002186950545930277	-0.0002801784040347249	5.5485029713226164e-05	-3.21001610399874e-05	4.864125772034311e-05	-0.00017784347683579517	4.672376892862779e-05	-0.000356205509248814	0.0007965292562289815	-0.0002954810459818211	-0.00011106458522684374	-0.00022710719112151674	-0.0001192304349094612	-0.0002211239593579445	0.00021712290063707136	-0.0003261613516131572	0.0008222108585277717	-0.00014972937376929205	-0.00020629015747954235	1.119628103691956e-05	-0.00013402679471900334	0.00024225173604065507	0.0004416724787064861	0.0006465257092372766	-0.000644043956196498	-2.132419824399442e-05	-2.6425110771680797e-05	-0.00024117737045373068	-0.00021449430544836386	0.00040042656854377104	0.0008466190467112159	-0.0005407711897577838	-3.3298235830462484e-05	-5.579547938061358e-05	-4.844347591461226e-05	0.0001128803751561498	-0.0001555307425829586	-0.0001402104474997067	0.00017960614739871334	-4.7258920718082614e-07	0.0012188814698424924	-3.4232836840977665e-05	-0.0006267582902505685	-0.0006759746311706307	-0.00025586145114904387	0.002006163949025117	-7.44897250721317e-05	-2.2804456882067963e-05	0.00034144974367408614	0.000596256346192615	0.001604260818063592	-2.8711126295402115e-05	0.0002582268114294048	-8.79264555547938e-05	0.00010976498266525894	0.000574861012555934	-0.00010817157636638828	-9.363508683194693e-05	-1.5664097751868053e-05	0.00672847037260589	-5.8770695102697035e-05	-0.0001438730656635148	0.00015158923635810094	-4.057155988032539e-05	0.0004562244476665148	0.0012425762684218705	0.0007179268394508291	-9.193386879270881e-05	-0.00033449603003397335	0.0001464449226448506	-0.0001245829806668551	-0.00021445722495581527	0.0001430639223622716	0.0004249447344502838	-0.00020353778863087984	7.088301145260981e-05	-7.916221627411484e-05	-0.00023141785514712082	0.006027486971621301	-0.0007153718074200381	5.261884507755217e-05	-9.086919407430142e-05	0.0001333148604051153	-0.00017620196413769488	-0.00016242489764799637	-0.00012466248475891787	0.0023645835047573865	-0.0005769983542507407	-3.783709286234502e-05	-0.00013090659629768503	0.002064199562872905	2.5570064390479206e-05	-0.00022101531637288825	-0.0001938996574763903	4.9720688679890186e-05	-0.00023666844901524585	-0.00012925623780570767	-0.00013994099372978525	0.00012817910234940634	0.0011086224426527665	-7.953873622230737e-05	-0.0001801494869874667	-8.848459507956339e-05	0.0002882733635683827	-0.0002282348037874076	0.00032321734814464136	-0.0011052117849678052	-0.0006596638674194577	-0.00019093131241669837	-4.796196611901334e-05	-0.00013125629986542636	-5.230225138273772e-05	5.080931402227571e-05	0.0003661770988738054	0.0001945346401497094	-2.479479643324459e-05	-0.00022432356606854375	0.0001661205491742423	-0.00017826870629264108	7.716461945230964e-06	0.0005754675169102213	0.0009563625248741728	-3.1746989908917055e-05	-0.00023983614104915489	-0.00021735621956969767	-0.00010799995740908504	0.008847294779314127	-0.00019094749939358658	9.972513668337222e-05	4.759190774668133e-05	-4.302908249941871e-05	-0.00017126359278974297	0.0003868000483946207	0.001044724348541728	0.0010668629804917147	0.00018961275429405284	0.0007613234287869323	-5.839858821388459e-05	-0.000368532353341533	9.198547351861338e-05	-0.00024096416179290807	-0.0003773542944616249	-0.00011530777136570125	-0.00025643128282868213	-0.0003983275597108334	-0.00024298941286212447	0.0004101301450644432	-0.00033449836494517176	2.7046547733221217e-05	-0.0002439699737763268	-0.0002983393702042967	-0.0001855339657533077	-0.00021043791871227347	-0.00019263972796320408	-0.0001517381656677833	2.5383925977650345e-05	4.9043418824703215e-05	-0.0005070580056185011	-0.00026372577973771653	-0.00028201203594227606	-9.484408485117471e-05	0.00012674404156208752	0.0004128875336609347	-5.3949960909118844e-05	-5.9284091188186034e-05	0.00021284597280719794	-0.00014213552075041829	0.0001129662476558661	2.675548700197853e-05	0.00043641731794943683	-0.0003409132770182435	5.495138534630572e-05	0.0005178695032061491	1.2207022541386528e-05	-0.00014708423393986047	-8.587766348605226e-05	-0.00022821609369175425	-8.638793821921239e-05	-2.4101261537187468e-05	7.99805918770552e-05	0.002536362554577008	-0.00020794453129182436	-0.0007792553277719671	0.00013106924145173734	0.0006353405317774719	0.0025433119376231774	-0.00033195837582794297	-0.00020195934397848302	0.0004071930608817453	0.0005519830028231765	-0.00028115105701089285	-0.00010825659512573288	0.0002082623964920625	-0.00036277998501015816	0.005892401837413143	2.6459255076949236e-05	-0.0001667178575865441	0.0007488212751232429	0.00024107671135489478	0.0001591735503345027	5.056622385044989e-05	-0.0002281811679019912	-8.0924853764603e-06	-7.88138830165372e-06	-0.00017733615026201363	-3.416779814344453e-05	0.00014148764335150234	-3.874268482570622e-05	-9.120107010764656e-05	-0.00021286063461978608	-0.00012399836133922585	-0.0002312563092698067	-0.00024933582746771875	-3.411931334859275e-05	-0.00019463175949055068	0.0017429016517695381	-1.8632108957221735e-05	-0.00043077832337133653	0.0002461420370121655	0.0013457531703517504	0.00032334772131420214	5.487510910897671e-05	0.0002686200791515073	-2.768587883493591e-05	8.034373002961247e-05	-0.0001122030219869565	0.00016691370734997946	-0.0002926544466654707	0.0003609173314514446	-0.0006018423753328642	3.8732327178038827e-05	-0.0001318290110657658	-0.0006460515520539639	-0.00032671445999525286	-0.00021204915545481253	0.0002892644854182987	4.9439460063856896e-05	0.0005272836971244404	-0.00018203625351653896	-4.413002390028628e-05	-0.000482414356677664	-1.842504490614509e-05	-0.00015535232291368428	0.0003381042137034797	0.0019225688849411615	-0.00027323469925074657	0.007525780401533454	0.00013117974961422238	0.00036974410828411375	0.00025159635457116196	0.0013062377742985487	-0.00027331079108972766	-8.382492004008812e-05	-0.0005415848338323856	-0.0004353465196278247	0.0002831555759989521	-8.235992733080313e-05	-0.0002135139775977727	9.991986872428254e-06	0.0002860888858670627	-0.0003036260923355079	-0.00030046113788811485	7.94126991224906e-05	-0.00041028168103997433	-7.75655702676913e-05	-0.00023812374227575217	-0.00018339346254153736	-0.00014790370782890815	6.966243491822318e-05	4.4276280621441355e-05	0.00013850786862509032	0.00015908447883429024	-2.9435047575530082e-05	0.00010273303218892644	-8.12635611484391e-05	7.73552440041556e-05	0.00016293725013398047	7.729336491793366e-05	0.00024286786668839867	0.00023152115763391094	0.0005971033774256927	0.00014397874338875844	-1.1034679856102936e-05	0.00218468745032415	3.59814306449009e-05	-1.676667475454214e-05	0.00027446323428202804	0.00011328445283834189	0.00011857204724384455	-0.00041626616963687853	-0.0003543904868474521	-5.3292408578320805e-05	-0.00010536357377596863	0.00015883418383222438	0.0003956396329559216	0.0010343805243395805	0.0010658082008164623	-0.00034165667258232954	0.00024685148490648316	5.248764077143788e-05	-0.0003205035799205364	-0.0001762118743211498	5.8958302633581166e-05	-0.0001707690503239132	0.0005191337433556457	-0.001956834688536131	6.87666170710176e-05	-6.6948238378468e-05	-0.00028216593313195036	-4.379679977882265e-05	0.00012685348331606261	-1.854085260144365e-05	-0.00014005138205442993	0.00030129753737739634	-0.00047459604903118193	0.00010939755286458507	-2.242958307011316e-05	-7.020236927693541e-05	0.00019139247687753307	0.0003018364876592639	1.8054784637884356e-05	-0.00010555981089032373	-0.0001381729544287362	0.0002537234344949864	0.0001662513367666511	0.0002307841815157513	-2.5512395477246514e-05	7.318260631529518e-05	-0.00011325692646494148	-0.00019150161768288684	-0.00012329790434933668	5.90634391285028e-05	-0.00020873129769022938	0.00023721966062242508	-7.372888649120023e-05	0.00029051077800722587	-9.612472750729475e-05	0.00015948223575383016	-0.0004386232739572284	-0.00035106549181111545	-3.6901288117564953e-05	-0.00017797494814999397	-2.526630243160189e-05	-0.00022159586661934524	0.00015126366738904074	-2.208800650215218e-05	-0.00026587618279588825	0.00044130028323283307	0.0001287257519817793	3.190163165615627e-05	-7.28398611227232e-05	-0.00029805224499384464	0.00043711789169487353	0.00030130346922385443	-5.432288110738567e-05	-0.00012592981714372442	0.00013574989521914488	-0.00023013538666544775	-9.604366512167074e-05	-0.00012071349297851623	0.00024339139851105594	-7.392773859117765e-05	0.00098796391455248	-0.00011479196404132559	2.839208136387822e-05	3.715075393707331e-05	-0.00010535570047506731	-0.00035886125606050747	3.89986160525289e-05	-2.1389990480158274e-05	-9.77606901823059e-05	0.0001918099850496543	-5.4749989234444557e-05	2.8390227601183456e-05	0.0008267949163543924	9.948208023812088e-05	-0.00011311029224666817	0.00038310144762333185	2.2563381304087172e-05	6.412977483603517e-05	-0.00016047408240901982	5.587486970234584e-05	-0.0004096404771723634	-0.00012864078155554033	-0.00042260600446915916	-0.00018084754056716223	-0.00021184161600805624	-0.0003457173830640489	-0.0003761886254123015	-0.00019337752188223597	-0.00020972644301766078	0.00015812061202157118	0.0002020307461263402	0.0005441607057566804	0.0017672483528428503	-0.00038473395628388135	7.208581763109691e-05	0.00012353667798090952	0.0010073643986065516	-0.00039294482987774736	-0.00010333104460198669	-0.00011822989475520303	-8.367736629571605e-05	-0.00016178597587673108	-0.00012736155535616022	-0.0003494143438009107	0.00013825853821927526	-0.0001300343075845973	-4.962839944051555e-06	0.000260766133982553	0.00023285499411423326	-0.000663154753540059	-0.0003706035532909064	0.0003428975874356536	-0.00029023390313166373	0.00020816114267194265	3.756349261310526e-05	0.00010017365547983712	-0.0002905419625782703	0.00305481519529188	0.0018467750839650983	-0.00040734279540683435	0.0009453962797574875	-0.00013663620694223013	0.00011337841346780844	-0.00046887048829995416	7.032372094471184e-06	0.000631132364698503	0.0007297384862893072	-0.000306966950483312	-0.00021020378051557115	0.0002374661135614583	-1.9889038525848123e-05	0.0004127131247511501	-0.0002648875442816595	0.0003852282079564847	-0.00015162769893987857	-0.0001478300243486558	0.0006149461934079063	4.525111597871342e-05	-0.00035091015321187045	-3.28504232779844e-05	-6.002576000909129e-06	-0.0003787043465778358	-0.0003476286503713738	-7.202324112281411e-05	-0.00033787622656572704	0.0008179552864009943	0.0003621815057290611	4.024543097154863e-05	3.42762369680805e-05	0.00012807860949139358	-0.00039898402098503653	-8.164478882652751e-05	0.002175634210557647	-5.1650411474703026e-05	-9.637738557426101e-05	-8.584987766015026e-05	-0.00010397583851023115	-5.6226551731668877e-05	-8.552283650034099e-05	9.38974593166608e-05	0.0016832847402022024	-0.0002538555928641328	-0.00018452563361117267	0.0008359125534339672	0.00043210269024256223	5.894206111897944e-05	-6.234517689912408e-05	0.001106598975242829	0.00033428079112429504	-0.0006550411697499196	-0.00023157926926902148	0.0002546495418188716	-8.667652939919825e-05	-0.00011401224816412254	-0.00022797663264147137	-0.00021730183887975924	0.0014450274081281857	-2.2496388696226894e-05	-0.0002217908333034742	-0.0002152677298360937	-1.477758554864523e-06	-0.00011573006495859978	0.0004034823580514186	-5.1659948867216016e-05	0.00010356784730370812	-0.00012925914790362997	-0.00015167603620737637	-0.0004393833092701945	-0.00012053340849727173	3.791083815844589e-05	-0.00036044315777611607	0.011330734555096719	-0.000408370843190366	-0.0003308733938578046	-8.860871878845114e-05	0.0027700566523871893	0.00022013729243905978	4.472161505254106e-05	0.00027678857013465903	-0.0002912774291180715	3.772996891096994e-05	-0.00018226530354098974	-0.00011633587697061377	-0.0001960879113132231	-0.00017419826875344113	-8.71900615994961e-05	0.00011280688452825815	-3.795149472906668e-05	0.00010361485335192871	0.002046827864791246	6.317675976269703e-05	-0.0002385285620768066	1.626393540756585e-05	-0.0003081455463360998	-9.115529435629756e-05	0.0011463102904966688	-0.00041490533184628133	5.659490013083067e-05	-0.0002851844772589916	-6.495952213878314e-05	-0.0004472525168367076	-2.5408694033159934e-05	-3.6479831208683406e-05	-0.00026943302258713466	0.0006670388294444768	0.00020797436352683847	6.651684670091382e-05	0.00020661798082565472	0.00024471116746902074	0.0004601927878917931	0.002893704244379886	0.0024934587704681815	0.0009804103323522466	-1.622759590996016e-05	-0.00018097655442976128	2.9560291209188672e-05	0.0005473797252191446	-5.356348576327514e-05	-9.228916327161481e-05	-6.502590550186061e-05	0.0003423486335492233	-0.00020381083317382202	3.9134266421551455e-07	0.00017946809745867225	-5.894420425820805e-05	0.002562041109233418	-0.00018525574000957258	0.00048790994326366826	-0.0002954044710099527	1.57541200272039e-05	-0.00021107394018570567	-3.80306136769498e-05	5.811685504360384e-05	-0.000276694564388929	0.0005341062901328649	-2.14173789139432e-05	-0.00015949421020989432	-0.000473112621580711	-0.000532047085050534	0.00024666372411929333	0.0022869635384898316	0.0006225368737328217	-0.00022722018212096868	-0.00034031526710057153	-4.9815665975126124e-05	-2.361649787809401e-06	-0.0002732437373703538	0.00019129191983903565	-0.00018190317964958378	0.00011389149403800315	-3.3759223816113e-05	8.290020554671189e-05	-0.00018924639576359438	-0.00023662804636840525	0.00035022858253916	0.00031730303973406674	5.469570584017069e-05	-2.442880487858889e-06	0.0017476211454331963	-7.566838705418473e-05	5.113651586549793e-05	-0.00021282106357254016	-0.00036365917885187386	0.0016420966773136574	-5.566119533379274e-06	0.0006637726380800417	-0.00019177684905130618	-7.660460335688683e-05	0.00021522158332603196	-6.547820737185536e-05	0.0006116935177311309	-0.00033940108051638276	-0.0001446046515186207	-0.00017783568091159083	-0.00014725434355167266	-0.0004271407777785	-0.0001428749718177864	-0.0001668154962962418	0.0001596340390872952	0.000532184683177657	0.000373874612067959	0.0003431189742218478	0.00040378349897987284	-0.0001789865407942917	0.002775388090238119	-1.406356303215398e-05	2.786190955506493e-05	9.284128176154658e-05	-6.581267436592542e-05	-8.150239063317052e-05	0.00034520672697272526	-0.00023773223354064762	-0.00011159570606244427	-4.357662682454833e-05	-4.570855043855886e-05	-9.702630959438102e-05	5.796470220954704e-05	0.00019166591822951455	-0.0002575299636157731	8.909218314869142e-05	-6.955040932518221e-05	1.1484070407752711e-05	0.00036527316367155086	-0.00013043088222182577	-1.1456323843112649e-05	0.00043940262941053224	8.409982911066438e-05	0.0002965378563187419	0.0009064407938720515	0.0006758151644385613	0.0010807903104520767	-0.00031624183875565584	3.581260893049279e-05	-0.000246989315097901	-0.00011315535402326682	-0.00038659474689408546	-0.00014437505300708475	-0.00022244098832431835	0.01249964907447703	-0.00019951723051895063	0.00683073701624307	0.01088330427395476	-0.0003547793409868527	-0.00028150680735457544	-0.0001847538656371696	0.00011296074966169806	3.803831075310333e-05	-0.00014871040130924978	-0.00027448449032679693	-0.00023166373460924	-9.86557006227772e-05	8.182789004669096e-05	-7.543862351284833e-05	-0.00021224612643905367	0.0008988085500152826	-0.00013016379354053334	5.4824688393234874e-05	-0.00019121349717400252	0.0015621630846046335	-0.00014691688307540845	2.155195622871199e-05	-2.7985748207677957e-05	-0.00022186602490568977	0.0005852180049113181	0.0004425004404841875	0.0002308064805711955	-0.0003010441500650734	0.004417844752130186	0.00018492541876277073	-0.00012677751662003997	-0.00029789518347580595	0.008226715929238626	0.010066579813275925	-0.000256704024787538	-0.0005490601830282006	-0.00033749055526366336	-6.146403238300836e-05	-0.0003578518147361219	-6.656289590928565e-05	-0.0002585882440053435	0.0011212611544061189	0.0005580077445496549	0.0008319502821308806	6.867001785417175e-05	-2.07907259385589e-05	0.00026004904470826665	-3.166902296565408e-05	-0.00018874712374493808	-3.1220772348828525e-05	4.726805339980076e-05	-0.0005182519033855841	0.001159153493649758	0.00022913115912855228	-0.0003028692348120847	-0.00018575974720580016	-6.038693772051121e-05	0.0002556464491603031	0.0006415703877493265	-0.0001734212069042059	-0.00019512129127358073	0.0022692743394736787	-4.437759529959658e-05	0.0007147784545668541	-0.0004443280785423778	3.41776846747286e-05	-8.393754702408843e-05	-9.597310449881471e-05	-0.00015106321633953648	0.00013898547191243098	0.0012383245366512394	-0.00011726505931583434	-0.00014631651894784126	-0.0003892272120497942	0.0020856756852885173	-0.00017535182189216898	-0.00014917638620073843	0.00037152276328272175	0.00023060154049059847	7.371433240065395e-05	-0.0001431884534686419	-4.984005856246189e-05	-0.0002972342509289307	0.00019009974362424044	-0.0001964400863808909	1.381749152423641e-05	-0.00010014581107776746	-2.9964018144479652e-05	-2.0258594499912123e-05	-0.00027476997802134085	-0.00015630404926295714	-0.0001690565867578679	0.0016202415967953047	0.004756007436752765	1.647007698939008e-05	-2.2890531755374426e-05	-0.00048430120946437214	-0.00013700943293494365	-0.00044966846816295173	0.0004921169030100103	-0.0003004810379957493	-0.00011036832322156187	0.0004312743204288245	0.000529186989466046	-0.0001906508442009097	9.096755229890114e-05	1.7717909839741816e-05	0.0002039175250193826	-0.00030206996345915677	0.0003042724267294571	4.004829842121035e-05	-0.00024296161286473342	-0.00021384813365421163	-5.757641074717692e-05	0.011816356618434502	-0.00041450598305157327	0.000701922876808551	-0.00010648565401475054	-5.136013271129808e-05	0.0027001371847185113	0.0003615529866676212	-0.00035884137749939875	-0.00015770419540302096	0.0007756983693515977	1.8280207889498237e-05	8.551981394685256e-05	0.00040090200522824423	-0.0007405505380903351	-0.0004214787350548854	-6.042627159607415e-05	-0.000129063437974499	-0.00014075524479141652	-3.2128998644035137e-05	3.066123640260278e-05	-0.00015990551523988267	0.0001918778573170165	0.00029963810380331	-0.00019456461130366995	-2.0171058934484717e-05	-0.00023520361470585056	-7.429723560644275e-05	0.00022841281768037363	4.686871695063957e-05	-0.00017502013192216643	-8.117514991799166e-05	7.607150991790122e-05	0.00031932225922311203	0.0006484778906659738	0.0011431183347171512	0.0007990818865690788	-0.00019928222581918592	0.0004896805635772574	-4.841821784195359e-05	2.4923067632839625e-05	0.0002439660112991605	3.692588659103341e-05	5.275047980086054e-05	-0.0001403936083742083	5.565920211708481e-05	-0.0003221798523139347	0.00039791959033416783	0.00017423048894704693	-8.75797444240073e-05	-8.379920654544587e-05	0.0007565686916599851	0.00010440618918553267	-0.0001564120362291011	-0.0001489158770956945	-6.787193085943981e-05	-5.2062471569297985e-05	-0.00025963635243607386	0.0013759514852991373	0.0002713370398189034	0.0001386544969434163	0.0003642756328787055	0.0009676451814365344	-0.0001763620606448801	-2.4036408784969594e-05	0.0016135537701859322	9.092699966715285e-05	-0.00040042555901305616	-0.0002537113979498161	0.00019121192384228446	-0.00020914939569358727	-0.0010990954064724918	0.00017620463837704633	-2.633714361431409e-05	-6.371390198609754e-05	-0.0005597272660991036	-0.001318408168848614	1.8248487650945956e-05	-0.00018828794055095424	-9.832883246899676e-05	-0.00044833377428756406	6.149846766213482e-05	0.0018433606770601996	4.0392096863544606e-05	-0.00041571646182564365	-0.00020744735714293934	0.0008322446845265371	-1.569550035293724e-05	-8.835266838401964e-05	-4.717167816416809e-05	-9.436192891730866e-05	0.00032274418867055	4.202958438857487e-05	0.00032338189280172304	0.00035023933093067546	0.0011681283060188826	-8.093035605881724e-05	-5.5631093627366503e-05	0.003425003877469762	0.0003334537581088556	-0.0002542752326653078	0.0001679039731537165	0.00015098100860163916	6.969070136189887e-05	0.0003260965187948012	5.201340629861525e-05	-9.227331947692425e-05	0.0010407356305705147	7.85872745683585e-05	-3.814032676466693e-06	0.000170122307996649	-3.0708046525915646e-05	0.00034551636172786004	-1.5200512874371328e-05	-4.9429442591846965e-05	-9.760028034981254e-05	8.28113180448916e-05	0.0011745073542581033	-0.00018677518657387397	-2.0005897864614057e-05	0.00013826489657362784	2.2299548728912438e-05	-2.557940737431883e-05	-0.00011165183695989251	-0.0005536638887144736	-0.00014330755958267218	6.938474108537376e-05	-5.296625857740518e-05	0.00025980867636865124	0.0069041976542137005	0.00023645776578997633	0.00048089282853023435	-0.0004210179970948595	-0.0002122056491549184	0.0001931163444633675	0.0002739613166103016	-0.00027500816559369835	8.297180354873661e-05	-0.00022453649555995595	-0.0005875325740682796	0.00571251911439312	8.180685050874383e-05	-0.00021557841683845632	-0.00012604390009889158	-7.661946763996037e-05	0.00011330175788029645	-0.00020825730420236013	0.00019914468153895733	-8.191026175794974e-05	-0.00012084645774906073	0.004231202417982141	0.0011368932528246839	4.409242039284277e-05	-4.7637669097273936e-05	-0.00011652325288311142	-0.00018436540047578548	0.00017784176405162162	0.0003483100913298989	0.0009644407594584695	0.0006692582617911884	-0.0003681363314120845	-0.0004042362656185741	-0.0003708726727895624	-0.00015381697892235396	-2.686332355947805e-05	-0.0003888416876112252	-0.00030383229696859227	0.0006678890167842684	6.210838791971708e-05	0.0002707619617505254	5.1262690268442636e-05	-0.00010222459815019073	-0.00015745249544871229	-0.00020392129789980704	3.495216705329776e-05	4.731411488531596e-05	-0.00017149685832797061	0.0002181707652808871	-2.6131104276535314e-05	0.000977445861698349	-8.441030954532214e-05	5.5575530619958815e-05	-0.00012396303540603514	-0.00019932700806477694	-0.00031974535797132903	-1.1327494760512165e-05	0.000599788874890377	0.0002725081657226182	0.00013914707189844263	0.00018552621431182988	0.00021737082066875592	0.003237539073247136	0.00036615732254366364	-0.00018825222130310914	3.87021554002891e-05	-0.00023720656761480992	-0.0004754428488592881	-0.00018227852162307085	0.0006473783830259997	0.00024798735867269557	0.00026925469563849426	0.0001350009718492992	-0.0005572363725538625	0.0004345326275117241	0.000464794469211191	0.00015401729051322461	4.091985351897316e-05	-0.0004427068436484984	3.6039632513453547e-06	0.0017253871860173633	-0.00012349250226935537	-0.00019131514921269828	-3.2586260963915987e-05	-0.0002540420439720637	-0.0002050930896853092	0.0002591794979392025	-0.00013361290372427398	-0.0001989088153942563	0.00040308412761713827	-0.00011320879511416105	-0.0005688448288759294	5.990536747477786e-05	0.0008267432612869389	-0.00021258918916472081	9.771661515171727e-05	-0.0002321256510258656	0.001260228561666781	0.0001206738126076704	-0.00011770040484283843	-0.0004117279642079347	-3.374670165894182e-05	-0.0004400923988707957	-0.0001490446754778511	0.005890081183167582	-0.00014886868755441049	0.00031951180024929085	2.0010996570580412e-05	0.0006837509375325597	-3.757882580532378e-05	-0.0005399124516326	0.0004450299926447954	-0.00034340381806858856	0.0012526401574917605	-0.0003448733234405034	0.00010007854401362646	-2.7211525663113933e-05	0.0005815269977143442	8.377714940714053e-05	0.0002238768932647375	0.00018999307184724173	-0.00032839885156300743	-0.00038687865704254467	0.0001620893594519333	-0.000538734335608552	-0.00020427443322344348	0.000137214449852424	-0.0004645314299376343	-0.0005274241352544017	-0.0002589879469942567	-0.00020660617202396522	0.0009030897851168986	0.0009380855939264929	-2.1721893487616058e-05	0.0006817210208493953	0.00015375450600593307	0.000800311048282822	-7.08374253519357e-05	0.0016586891002662574	0.0020274522412119596	0.0002449581745021863	0.00012560744150786883	0.00036568859283897856	2.288098220064214e-05	-7.46257029590857e-05	4.601668174887813e-05	-0.00022425151259020072	-9.796888174843767e-06	0.0006630759586493961	0.0009798031437733426	0.00045231808901121696	-0.00010339907628811609	1.7507533532823177e-05	-0.0002378016835542778	-0.0002610675242265575	0.0001406462445888107	6.74435764022349e-05	0.0008446916795922827	0.00021240800617567375	-0.00012088048561477624	-0.00021054454848290052	0.00010927755042244302	-0.00011721688172672818	-5.1382893315318504e-05	-2.899350351261976e-05	-6.0006493462131645e-05	0.00022981038130533328	-8.853760065675367e-05	0.0007493335172292624	-0.00024345401197142758	-0.00014694907986986615	-0.00047500872214605093	-5.180104536142326e-05	-0.0005757601952881018	0.0008808844395069954	-7.59438491796795e-05	3.079095668307511e-05	-0.00023756353653096632	-7.705770271820657e-05	0.00013072225985718175	0.00011673401402607316	-0.00024019794564339675	-7.237854444528043e-05	-0.00016103419140564316	-0.00010790784090215623	-0.00010888956118957069	-0.00011618239307151566	0.0005744183193538641	-0.00012876239624800997	-1.3435441620078262e-05	1.645580110811319e-05	9.549310383248166e-06	0.0004989862257491535	-7.128213797574028e-05	0.0003310832733932669	-0.00028673740066016446	1.4541117743013519e-05	-0.00012846284810066457	-0.00035280658994037606	0.0006972922985982661	-0.0002091248964670698	0.0006049808457320602	-8.118953737165307e-05	0.0005792117719011017	0.0048369096086926765	-4.082772885261774e-05	-0.00011884804435340119	-0.0001982082985354544	-3.309815067080883e-05	0.002690356558107206	0.0007274921313512025	0.0005102437746624072	0.00018490570897453584	0.0004780639389442709	-3.807250358749008e-05	0.00022046708693592977	-0.0003210760154109727	-5.6754235501728225e-05	-0.00011311206356040275	0.0004177951573561235	0.0001469093722968689	1.3402787349795621e-05	0.00023496671386646396	0.00026507180907644367	3.91429482780531e-05	-8.988302097686238e-05	0.00129577548563771	5.994791309387075e-05	0.0020944053141660223	0.00015759107570507237	-0.00012665867741777436	-0.00037816750759203595	5.6983966244076524e-05	0.0003314033400778928	-2.3736829374767138e-05	-4.346739243680502e-06	5.0346549999065275e-05	0.00018570246349722163	0.0010152051567873079	5.610444367229084e-05	1.331175682368867e-05	-0.0001310270556256276	4.4501341956333536e-05	-8.603336863845918e-05	0.00037399868472856465	0.0011081144151392712	0.0006421730077504107	-0.00016237996039696	-0.000321626607817289	-0.0001195201614016994	0.0002317472470182419	-0.0002353936941473893	-0.00016193091880409153	-0.00019009518303703457	-0.00014048751470763801	-0.00037022083026330666	3.900905879322522e-05	-0.00012230180420785708	-0.0004491237503705741	-0.00024795601975421657	0.00026396743581138203	-0.00033331132666216453	6.8902080892269e-05	-0.00023843944599908577	0.0004392302571527387	-0.00012751733643124192	-0.00016441647952025376	-0.00018242955209969572	-0.00011126800873151538	-0.00036594925344258665	-0.00017071991219790104	-0.0001981695427546616	-1.325698325862016e-05	-7.61009123645797e-05	-0.0002391894855801682	-0.00016299651130823273	-0.00036170797200940706	-0.00017760792276491147	3.837531813459413e-05	-8.171435750876686e-05	-0.0001511090700129207	-0.0002159386657034918	-9.52332989611267e-05	-0.0002606903513956111	-0.0002970974409770563	-0.0002583689931095726	-0.0002810607369085036	-0.0002441197174868502	1.0030015153843643e-05	-0.00012519553425520264	-0.00019909505332573016	-4.9592618752594174e-05	-8.877589726192982e-05	-9.412891184504336e-05	-0.00020096105406377488	0.002829474393632152	0.00023178489057437194	-0.00030896290845283577	0.00037504470020564574	-0.00042976484559802955	0.0006463382842554871	0.0001118479471009446	0.0026269861834512342	0.000284131801746245	-0.0004006135186901117	-8.792644623485943e-06	-0.00013955768977188545	-6.067586517778117e-05	-7.690524423886459e-05	-0.0006528477011671295	-0.0001042244019466662	-6.17854933233521e-05	-0.0005797233874516411	-3.536982707486545e-05	0.0002758728842710443	4.095398767324617e-05	4.323870219778607e-05	0.00011354121092710958	-3.205498988061165e-05	0.00014024210004038974	-3.9466766491522586e-06	-1.214164849838363e-06	-0.0004727003563792678	-9.16063493173926e-05	-0.00013592458802321098	-0.00041791830364850156	-0.000117724527149643	-0.00012455333749304033	-5.476036380655239e-05	-0.0002464115570182238	0.000469285810676086	-3.71660098408908e-05	-0.0001884329840135941	0.0001342161473816598	0.00014532777030601955	-0.0003015353258052491	-7.128187701205144e-05	8.868676642399881e-05	4.159289013690939e-05	-8.650077450376009e-05	0.0004524453775564612	-6.074754066702771e-05	0.00030456580306098427	0.003211312813996834	0.0003866267135792771	0.001210039076954501	-0.00016764416432840095	-0.00019304176762411233	0.0002381553533804158	0.0004692604031789224	-6.492713944495166e-05	0.0007575013618208422	-0.0002825585329808077	-4.7252096822313765e-05	-8.024068999451983e-05	-0.00037679725411068785	2.5743781303867707e-05	-9.137931203727693e-07	0.0008969090898039555	1.686220036709321e-05	0.0007131019000847339	-0.00017235719780427488	-0.0003004193994709475	-0.00012725425409633017	-0.0003672268871421109	7.011463097551833e-06	-0.0002565287089248356	-0.0005604711526301596	-0.0004569698750088522	8.755132312555782e-05	-8.933717342997115e-05	-0.00015010399718720383	-0.0002837611574959787	-0.0002941732161334829	0.0003229847835534956	-1.4158746264764893e-05	0.00019186318162027588	3.9743163422034425e-05	-5.1624022521896795e-05	0.00016969375352626642	-0.00028944424564952424	-9.776481047586908e-05	-2.698060806971584e-05	-7.536091287006076e-05	0.0010204374556738397	-0.0004641708707886793	-0.0007631760701709723	9.045122318141628e-05	0.0004524836086508951	3.6699650803301416e-05	0.00017612881105070436	-0.00010639125476431616	5.673997577917332e-05	0.00022009581312221153	0.0002107866779558465	0.0037655883890723224	-2.042219908287096e-05	-0.0002023910487294953	-3.4613380084365046e-05	-0.0004805818229551436	-4.90197760978544e-05	5.042869096213552e-05	0.00012983283211766362	1.4885275416993683e-05	-5.993002780265905e-05	-0.00023093930880687188	0.0008708216346553393	0.0002997600485596671	0.0008641027552707077	0.00028752519056157136	-3.0074064305587226e-05	5.426870782863895e-05	-0.0001375726557960683	-0.00017641056819498583	-9.700057569114067e-05	-0.0005759545063473277	-1.3154823760038977e-05	-5.752730926465572e-05	0.00024575658187816194	0.00014199816192704472	-0.0002039873406682145	-0.00013756943698766424	-0.0004088032571949166	0.00026828228466862635	-0.0002648641008253617	-1.59544819431291e-05	-9.229608614527541e-05	-2.6090871750689294e-05	1.6969216021480915e-05	-5.8717190500751106e-05	0.00018708953416794085	9.393908231231253e-05	-0.00010542988686442894	0.000191718501469196	0.0007250506927468408	-0.0006595197743556366	-0.0003238835081881382	0.0001327561845315867	0.0001466932924497955	-0.00024734176978008087	-0.0002383522416990123	8.799567809591679e-05	5.651064753865484e-05	7.711677222428748e-06	-0.00018039196667368694	-0.00023248157435373692	0.0035279295055031155	0.0004469130305313024	-0.00022871175234784788	-3.503918664221178e-05	-0.0005025237938143158	8.238014978971054e-05	0.00018731202135078447	-0.00011643751739160673	-0.0001648911211984651	-0.0002593654200418922	-0.00017833606345873986	0.00014923235345106858	0.0002465201043392571	-0.00024928097959201487	0.00043604871815195736	3.6934388805029306e-05	-1.8875822089192498e-05	-0.00018706829033703312	0.0018500479947300137	0.0003677752987204764	0.001647066352862345	-0.00010922687101748024	-0.00020804351407430882	-0.00013011451253925146	4.8167211562721214e-05	0.00041212225833144576	-0.00043707943592255667	-0.00039668081005545664	-0.00018249619843254623	-0.00015425144014138072	-3.282967959601769e-06	-0.00017094513600279056	-0.0001376659319217003	-2.3904153270933038e-05	-0.00017560934915216008	0.00041794573132546755	-1.3805065227245169e-05	4.426937434912349e-05	-3.859698434924404e-05	-2.4501781739799665e-05	-4.46624653191491e-05	1.280697746140218e-05	8.097175880913069e-05	-3.899643140766747e-05	-0.00034901151097328727	-0.00012774073243303145	0.002140625141299174	5.515607371566595e-05	-0.0002759285280994234	-7.748440733576141e-05	-0.0003733989661724624	-0.0002789896237278913	-7.933502219640214e-05	-0.00030836088660502045	-0.0004444768224668467	-8.178590596864727e-05	0.0002502413491429749	2.74124823288324e-05	-0.0001343311570265869	-0.0003411595614745191	-0.00019546608142891828	0.0001982078024921575	-2.8623870971384946e-05	-0.00011351464580418004	-9.14377361821935e-05	-0.0001240593225690172	-8.545042777032709e-05	4.631890385837748e-05	-2.9515581285019808e-05	-9.641778625454939e-05	-6.676376223778895e-06	-2.878872854949419e-05	-4.898100700934578e-05	0.0005415458509583179	-4.0648543389102e-05	-4.082448406309821e-05	-0.00023765129620880815	-0.00023510012244713026	-0.00032978488974190224	-0.00035467931278726635	-0.0001468221324784151	-0.00012665480908847802	-4.727579849961174e-05	-0.0004938278069158629	0.0013406299678806921	-7.071733609292153e-05	0.002694314191963735	0.0001558765467488424	-4.333992069447749e-05	-0.00010622048286160757	-1.6045224802383238e-05	0.0020622263115530224	0.0002159328992331616	0.0007899574082153494	0.0003485273350496691	-0.0002533010248619304	0.011608532311540715	-0.00020044527727486168	-0.00016246043597982224	-0.0001620854034688387	-3.3132058855440555e-05	-0.00032577584324587356	0.0007120897276291392	6.04928994300322e-05	6.757416643424871e-05	7.645121134861839e-05	-0.00012928594477691497	4.654606386690183e-05	0.00015626366258761774	-0.0002528061337152913	-0.0001607012325255436	-0.0005834591164253395	-0.0001023239412000198	-1.4133389231964932e-05	-5.482522499561341e-05	0.0011725398685662252	0.002968366059558223	-0.00022383498764240505	0.0001634016186245919	-4.9992157773456116e-05	-3.298878008285553e-05	2.4088771188117133e-05	-0.0007205746844019411	-0.00043444877563928927	-2.7779753255894704e-05	0.0003045071192630962	-0.0002335702145516608	-0.00010896109250584614	-0.00013460496311299734	-0.0006144383874429031	-0.00020430547901981825	-0.00014881758236157935	0.00019891075443293692	-0.00015525989407272472	-0.00029112030651806827	5.009442330666816e-05	6.219370896998066e-05	5.834513166567546e-05	-0.0003827545094659723	-7.652891756248116e-06	-0.00025602543963658083	0.001230820810684354	0.00016084845962244801	-0.0008960487131786309	-0.00034497836784630324	0.0005884581290086614	-0.0002055662178420539	-0.00010901098251987376	-0.000414801588750723	-6.896380791688663e-05	-0.00023304399955873084	0.00394223983586948	0.001814409736184623	-6.856487205863624e-05	-0.0003253987505301677	-0.0002965285652714157	0.0002888165008715448	0.0002475805466828823	-0.00012906563834427635	-0.00028078597281843456	-0.00021855578585976295	0.0002394618566106426	0.003397125696548645	6.753945867641444e-05	-0.00040301804917298746	0.0014092963143694766	-0.00012012421727852364	0.00030865305889192816	0.00016181335485086814	-0.00033619199213529623	-0.00020742524380411488	1.9492601722543715e-05	-0.00016389865545954829	0.0001223713324730088	-0.0001647547499127782	0.00010393955828355005	-0.0003428084712224877	0.0002564165979117227	-0.00018074740580221403	-4.6618622933469964e-05	-4.28866831208921e-06	0.00046997786534998855	-8.614555579864731e-05	1.4487245132426912e-05	0.00017170515679565404	-0.00017274328628652077	-3.323214025533724e-05	-3.698939431303135e-06	0.0009191283390606401	-0.0003044757225640377	-0.0002967784476581638	-0.000280083990365851	5.78576534468362e-05	-0.0004941403913365609	-0.0001294230383063958	0.00041705561834245357	-1.4086945460177253e-05	-6.591082535838224e-05	-0.000188018539525981	-7.239511056329383e-05	-3.5319727337858736e-05	0.0034027660732769906	-0.00012189916392383245	4.9626892737721234e-05	-0.0003628328917039314	-9.125630505111914e-05	-0.0005076951477603942	0.00048407209512310145	7.487565753824758e-05	-7.107906106516139e-05	0.0004371988148301276	0.0010042458112401592	0.00013436247182652253	-0.00010406372864966924	-0.000362507116512072	-0.00013590681350294302	0.0004165850170119773	0.001005811360140356	-0.00013818599113767172	0.00048580494207369846	-0.0001807912728772325	-0.0002156730686168205	0.0007541660041746713	0.00010030786421157756	0.00194569817082359	0.0012877426458135963	9.178114150733388e-05	-3.897170196860712e-06	0.00013162767168183216	0.0003089016759314	0.000159937774090286	0.00012681756621914299	0.0002460329223789096	0.00043699671580538983	0.00035372500367715373	4.1013843254256544e-05	-0.0007592162420365599	0.00023828172788903815	-0.00020346340387124816	6.029977278951263e-05	0.0005295933530017258	0.0010077351983864297	0.001172242717599797	1.2451418387133695e-06	-5.651681102703778e-05	-0.00017597358665556061	-3.0836930447199554e-05	1.7492477167539965e-05	0.0003123912538286052	0.0004220312502696829	0.00010565486795749646	-0.0005713633039136733	-3.112266714028143e-06	0.0006773083825026132	-0.00016627309971061494	-0.00032819050180824227	0.00013308867520193303	0.005328909636678799	6.005158511430838e-05	0.0013300274734595852	-0.00023819254219037834	-2.8707626584320583e-05	0.00013954620554780086	-9.856791031952086e-05	7.61666450297223e-05	-0.0001939638666396078	0.00019169612675638844	-8.011941894140871e-05	-2.2021637449356332e-05	-0.00012289211607383955	-0.00031681789425639967	-0.000175754200409678	-0.00037538015132121524	0.0005959744156301062	-0.00016340817496817084	-0.0003519020508629624	0.0012578195083909952	-9.787854547145927e-05	4.093091252028565e-05	0.001290464333820318	-0.00024332965324642	0.001278283655586037	-9.933446625184862e-06	-0.00028447889223188035	-0.0008426065160383482	-2.4427384242418125e-05	0.0003280635386525076	-0.00012606479896520436	-0.0005865783383929421	-0.00027275964858577235	0.0001305259568474533	-6.730169336946271e-05	-8.712984697225585e-05	-0.00013660527132956137	-4.326993985508544e-05	4.2778093575027775e-05	-0.0002299884032964525	-3.909556719831585e-05	2.9570040849356436e-05	-0.00016744414630209253	4.397801853607262e-08	0.00020854912298730368	-0.00016388087237256227	-0.0005042569542940544	-0.0002472500732750976	3.76653517434578e-05	0.001452123662562701	0.005402516550812589	-1.775673179841122e-05	-9.936249634747523e-05	-5.485109004682506e-07	0.00033281251479336325	0.001102154807691012	0.005619022595022959	-0.00016773232879110448	1.6531477404813552e-05	-0.00010123275273642046	0.0010554674397056623	-0.00017025118042005664	-2.36567424932389e-06	-1.2865162280957267e-05	0.0005501288301504315	0.0007533192569553379	1.0448019630618543e-06	0.001565698981104708	-1.9987806517304476e-05	2.74524017285592e-05	-0.00015867370273745023	-0.00044545678577758633	4.5050022651293266e-05	-0.0002380824878364719	2.4332668860344847e-05	-0.00016407143605268624	0.0002731631271883487	-0.00032526023507319026	-0.00023762355164543876	8.754067197070992e-05	-0.00011748145671409816	-0.00022394718802039166	3.5567784323714605e-05	-0.00021244789767150806	-0.0001850601007101164	-0.00020516730841267127	-0.00022739162046007163	-2.2022587804346182e-05	1.1821683248351054e-06	0.0005373690633050294	2.020905601946011e-06	-8.523648678783768e-05	-1.5657004613283005e-05	-0.00028574851762889125	-0.00043575712942177933	0.00017066894508659399	0.00032891843168611067	-0.00034326281655620427	0.0009509255470945765	-0.0005180350756279804	0.0001314741253225039	0.00016502042515497353	0.00013200946450467907	-0.0004876071988717138	-7.531024815067539e-05	-0.0001484924617311711	0.0006045718431962411	0.0019727773142906766	-6.733520310315425e-05	0.0005763015931857681	-7.573748450360786e-05	0.0001316320312032977	-0.00014543392686832766	-3.277226400789974e-05	-7.363424302694324e-05	0.00033292737409903024	0.0009369524617117777	-0.00024255747788831642	-5.021473316150866e-05	-1.9006443915053243e-05	7.974073980478185e-05	-0.00018889491462655	4.9875708778833564e-05	-3.190205334154045e-06	-0.0005141668408866075	-5.1028324939657816e-06	0.0004739430008357697	-0.0003497347488502028	-8.774333874905165e-05	0.0003123693604823968	0.0004964732391939913	-0.00013144988319960526	0.00013817845895711795	0.0006138965839974025	-0.00043731230783759155	-0.0005915947281520798	-4.4037198533924874e-05	0.0009548143240771863	0.00012169328393168426	-0.0005367017385077053	6.667599349446986e-05	-0.00041684679332432974	-0.00022850588524222755	0.00015293900026253903	-7.664142717464811e-05	-5.8867067805809284e-05	0.0016473908525415464	-0.00027849917966216604	-0.00021661964707403957	-8.46037178639374e-05	-0.00022583690828728922	-0.000521048843799442	0.00033387742394582403	-0.0003897893543423647	-0.0002860982704861652	-0.00017651792697734257	-0.00012612789417088796	0.0002552397855281486	-7.29228946156317e-05	-0.00011000174796208256	-0.00023224394235439821	-4.914330713914348e-05	-3.2785640585849826e-05	-6.951293867812287e-05	-0.00012157898250480754	3.303305321114317e-05	-0.00014454039490057158	-0.00013545221056375064	-4.9422591459860766e-05	0.001373388709451183	-9.554279263643674e-05	-0.00014769406106302375	-0.00011971284678454363	-4.341740162019943e-05	-5.442651540482092e-05	-5.185933463712536e-05	-0.0001682619581255779	0.0033881548684378308	-0.0002591582891987839	5.106563390744659e-05	-0.00011647841617907245	-0.0003151342509637157	-0.0002389522035012967	-0.0004009402229835397	-0.00016591250297729444	-5.026685604252989e-05	-0.0002302228813377466	5.870372222101114e-05	0.00017605824011734112	-7.088076128998775e-05	1.649276018468832e-05	-0.0005010716945066367	-0.00030712794931096423	7.759248316133349e-05	-0.00019333555298068654	-4.744172330665029e-05	-0.0001368146372280116	0.0002430423016963003	-0.0005205282852376484	-4.630605364377144e-05	0.0008260536357238878	-1.7629398108012465e-05	0.000772124987551744	0.002202127105785035	-0.0006336757752058698	-0.0002900755885076967	-2.0949439258356843e-05	-6.105274659504966e-05	9.771920578866225e-05	0.0006968421291346686	-0.00045689132751991057	-2.434853624049127e-06	0.00048560005095676993	-0.00012368296199505164	-0.00032607258310548393	-0.0005992825351052114	-0.0001490135597782903	8.614109114653416e-05	0.00045191418331112966	0.00018560396345008073	0.00023541628441078137	-2.9557714689983933e-05	-9.345858501721612e-05	-0.00014180414497179248	0.0012428635067010206	-7.089885668273507e-05	-0.0003137877561293743	-0.00022918925568685334	0.004910737097449124	-0.00023546954727483345	-0.00029692312495894715	-0.00014653444814802228	0.0001996210732039391	-0.0005930825786327952	3.3713338095726133e-06	0.0003193952352956084	0.00011646654587779421	-0.00036718348565550803	-7.028382032392534e-05	-0.0003379449253216344	0.0018357213714181406	1.1789494345432241e-05	-2.0415383600677407e-06	-2.037847589519858e-05	6.560116854756882e-05	-0.00035961540062797934	-0.00011100294101339768	-5.117243158553324e-05	0.0005612393177190583	0.00012038728207324868	-0.00017194291351016556	0.0007880846663607634	-0.00013173613714326883	-0.00028100812971217337	0.00017894719645493998	0.00040189186858288257	-3.1031132717444966e-05	0.00026642255892680717	0.0007285453494654524	0.0003894859458572994	-0.00027848584700796217	0.0003930947048980614	-0.0014965166955378992	2.8010456795445827e-05	-7.643849679886935e-06	-0.00034113843006999546	-0.0003209045950928524	-3.5692166382200196e-05	0.00015419449502172765	0.00010982893088897697	0.0016421910314412707	0.0009113351737818641	-0.00015206662665432502	-0.00030422808276875634	-0.00015309161562226093	-0.0003146851426630895	-0.00016522773249478707	0.0002755148940792359	-6.981728027308265e-05	-0.0002531299843730884	0.0005959887898068289	-3.5361576004365796e-05	0.0015775521136930334	1.7439374627830456e-05	3.1031441235304934e-05	-6.760044517403646e-05	6.65171922363797e-05	0.00031895821952082826	-0.00033060049098115776	-0.0004863140783181714	-9.004754600230287e-05	-0.00044341512312676086	-5.749331957698682e-05	-9.129086542433829e-05	3.773536953557771e-05	-0.00015852810451708171	0.0015375673835005398	4.413727614977692e-05	-0.000176084411468858	-0.0003799106823452494	-0.0010086273279364638	-0.0002356983344015621	-8.787617956063974e-05	-0.00014620645943712955	-0.00029042359101774787	-0.0003642731175017297	-0.0009892485788483836	7.569605081651575e-05	-0.0004724629740069761	0.0003383839951181122	-9.382124991271926e-05	-0.0002530384030867259	0.0008375333270406581	0.0006924152229916829	-0.00015267189599433187	-2.4859579894153804e-05	-0.00023794552553957753	-0.0003914605648612721	-0.00012918052316862445	0.00017134044030924522	5.1719453617663835e-05	0.0005672988752117263	-0.0004536481543939512	4.817487444252108e-05	0.00011850554957830048	0.00013857365215799172	0.00018706798056667434	-9.405732275594817e-05	-8.847790989543263e-05	0.0004174940898347423	0.0009306634933443816	-0.00042033489731782016	0.00012159138412923486	-0.0006175920174318749	-2.8136976043907175e-05	-4.985518957356964e-05	-0.00041035126280862376	-0.00015851986936138838	0.0004507463827030388	-0.0005309835502637372	-0.00038593722261028935	-0.0003063037178769432	-0.0001517753617514343	9.986552171542808e-05	-0.0002740529804884784	0.0003447302653607274	-0.00013833722437077772	8.455844778717141e-05	-0.00020629240796592654	0.0009063175035298837	-9.110262260062059e-05	-0.00021023059003849912	0.00018793600497548014	0.0002910808344347948	0.0008453397637135162	0.00012481290963035506	7.652510507109827e-05	0.0005065919527429268	-0.0001934015373958193	-0.00028659776869729503	-0.00011130385016113759	0.00012783207154296058	0.0015770935274770726	3.9481630474320575e-05	-3.335676991703816e-05	-0.0002083885348788764	-0.00022976556387757307	0.00018557447953248646	5.0259566225559815e-05	-5.4957299122444556e-05	-0.00025612143741699206	-5.355060157217828e-05	-7.565950505461554e-05	0.00018442193440470383	0.0002201098127301628	-0.00018878353922283328	-0.00011816986612538562	4.4091784815394965e-05	-3.973452315484446e-05	-0.00047599026662147466	0.0008144080026146014	0.005890056213579297	0.0007475899259393313	-7.315738970753023e-05	-0.00025608305920335424	-9.467332446364564e-05	0.0006154921588519785	-0.0004704962110352314	0.0004142510583504055	-5.71373583075195e-05	-8.629157406378624e-05	-0.00019235345573577603	-0.00014539760002378347	-0.0003306594754188612	-7.701262196154132e-05	0.00030900428836625924	5.1784887640874144e-05	-0.00014735611585191347	0.0008416425258764626	0.00021270042184472028	8.44873235704942e-05	0.0003022482272948665	8.601700645319841e-05	0.0007583281363454775	-0.00010971509561589021	6.987829725418223e-05	0.0003163275664123913	0.00045893255899043993	-0.00035576303492247516	-0.00024909013055613057	0.002626385592647639	-3.8711580693362965e-05	0.00122981961751815	0.00018225136998642802	-0.00016436182468974878	0.00018843550855502733	-0.00018507495432193666	0.00020113346478142698	-5.059467228641815e-05	-0.0004756414369082755	-0.0003682060343216927	-5.735216783515317e-05	0.0015462395321245222	-0.00019210470574633192	-0.00021293481359876504	-4.4620641758022425e-05	-1.902929734115326e-05	0.00013038077242668382	-0.0003433226224014898	-2.596691550464817e-06	0.00032782139638782594	0.00013963593623007704	5.279685297231418e-05	3.446746437524749e-05	-6.545396866737941e-05	-0.0004614697926860614	0.00011683808015637471	-0.00030909674856044114	8.808589025191118e-05	-4.580992364560981e-05	-0.00011330915163262583	0.00034587228975752244	0.00022229407787223226	-0.0005721339075889403	2.515869599638584e-05	-0.0003128947032794305	-0.0003175984272068747	5.11211444441923e-05	-0.0001354449467173516	-0.0002705606028269192	0.0013728475283208061	-0.00013050601379004142	-0.0002492135898332886	-0.00035344870991192755	-0.00018124123498975667	0.00033644508272323304	0.0006054321150300592	0.0004458637983215805	-0.00027015515776834733	0.00019507461965062435	-0.0003356866875208978	4.956666173171362e-05	-2.408970801675647e-05	0.00028950630702123426	0.0002144720371036396	0.0002702404506568609	4.3327617824990624e-05	0.0005948539209095336	-0.0005712154423546681	-2.707847290170855e-05	-0.00027361441530462314	0.00011870407586363777	-0.0002637789593365135	0.0003162804076672279	0.00013370414673896124	-0.00017631274949903505	-0.00033039925517972635	-0.00024465448340573175	-0.00029303061524390666	0.0007572124802573181	0.0019262475012267763	-0.00040845708880606204	-0.0004495182013179479	-4.471550694864407e-05	1.917325666710017e-06	-0.0002666527992444559	6.560468465002338e-05	0.004248034704821111	-6.890405173311305e-05	1.9077441612811044e-05	0.0003118749324610304	0.00014233987062223558	0.00044232049949542815	-0.00034104361798484415	-8.575765690093462e-05	-6.885837909574989e-05	-0.000199289497009982	0.0009465869917086574	0.0012251125674759026	0.0028250402243086945	0.00023675631022254266	-0.00024888109801999084	-0.000324701889285258	-0.0003535928085526772	0.0011149173169886445	-4.151659296447703e-06	-6.990785461865951e-05	-7.434831137174466e-05	3.78088804741345e-05	-5.1228290618436005e-05	-1.1439756918487218e-05	0.00013582934226495468	0.0003803003799785424	4.97755672944399e-06	-0.0002183170621044641	-9.990596277258527e-06	-0.00010489553543014207	-0.0004937034779300995	0.0009628966362625536	-0.00030837028841869835	0.0005469624630890426	9.42668574007733e-05	0.0004375241904420661	0.0005991549352750625	-3.9434732468570445e-05	0.004335485908604887	-0.000375623143039897	0.0006841518386498502	-0.0006515412673227294	-3.49567948217112e-05	-0.0003572295866727583	-7.260060850805802e-07	0.0006216631323003861	-0.0002499871102096746	0.00020509034274423943	-3.367224040288097e-05	0.0001084394709006224	-0.00012809433378647295	6.900763619961003e-05	0.00010401215040165504	-3.4471533394349206e-05	-0.00010591681973832116	-2.7373798487258024e-05	-0.00010795033740571292	-0.00010050403248473666	0.00034804073619515354	8.815115682753474e-05	9.818313082818057e-05	3.156513851169538e-05	-4.069774932199773e-05	0.00023559489870177478	-3.187683495094263e-05	-9.275405130128512e-05	0.0004380682694772179	-8.428111703429996e-05	0.0004009686773432561	-8.443735319173373e-05	-0.00027256154692078665	-0.000148136002662776	2.1524519947723522e-07	-0.0005221329763632788	-0.00028003841098069065	2.675542121491526e-05	-0.0005066220310738959	4.8094608059339476e-05	0.0005085396880533358	-0.00027648064409198153	0.00029887176459095964	2.213829827407169e-05	0.0002237784167919647	5.1822755235034314e-05	0.0002908145507749556	1.659590488276e-05	-0.00010795727549405289	0.00015051501687717882	-1.280247714235748e-05	2.5746169185600026e-05	-5.029405445502371e-05	-1.99046912279379e-05	-1.7740810900144822e-05	0.0002635579316367782	5.6749647543888134e-05	0.0005031514527717646	-1.4763915830785616e-05	-4.040706689964094e-05	4.565738558722873e-05	-6.735010651126862e-05	0.00016161861189619973	0.00013416533336087615	0.00020243489095877185	-0.00024852633561138384	-4.430546811073059e-05	0.001654294302315876	7.777472586605991e-06	5.916946813166005e-05	0.00014071818455549655	-7.103821142340174e-05	-0.00029852480085169013	0.0006605766756558256	-0.00030613455034216535	-0.000983362633428618	-0.0004883399516749692	0.00025977945340782324	0.000848121470867586	0.0011959208629276695	-0.00030804386167536114	-0.00040096397449242843	-6.971370186750891e-05	0.0003498000008550069	-6.107597535887385e-05	-0.0001634794731054814	-2.6362222179127533e-05	-0.0002618816086526134	0.002355009233313241	4.3988369218938964e-05	0.0001417239085749303	0.0001617219611874804	-2.3252040857252955e-05	-0.00017638605997027706	0.00010692979647843928	-6.173371342345719e-05	6.51401411593263e-07	-1.4713570707344502e-05	0.00019528468473641066	-8.158796726392228e-05	0.00033476114967353565	0.005436573963964896	0.002013555658810627	-0.0002948374468774875	-8.263373096681986e-05	-0.00033680478166229095	-0.0006587379446312003	-0.0001359980426050659	0.0013417970505138909	-0.0001396403393984601	3.676778898777809e-05	-0.00030350557172053493	-0.0001496399608260232	-3.2474039834383175e-05	-4.976805781523166e-05	0.00018920710033347934	0.0001615248193416744	-3.790583514226195e-05	0.0003612365806449089	0.00029265847320068334	0.000829849986821037	0.00013848024021597858	0.0006177072951541523	0.0008366183340626669	-0.00010779821931773365	-9.262489954440436e-05	-0.0005006396396518796	4.015812035949066e-05	0.0030505958027505714	0.00028493248720880954	-5.3452087617592295e-06	0.0003644795998354891	0.0011960601649030481	0.00011173787870057827	-0.00021627382540771953	-5.951070908792252e-05	0.00041395471542499145	0.00022836169382248425	6.391443786599905e-05	-0.0002460006661666126	-0.00017199337622793507	0.0003581359125555541	-0.00016517076811189025	-9.674361021186505e-06	-0.00018136192000042445	-0.0004517133076569124	-0.0002059013704933145	-0.0001374295586857669	0.00033685051252762264	-0.00013305306429543072	-9.102806464930316e-05	-5.854029974965569e-05	0.0003315033891802851	-0.0002866366709360514	0.0007596774254356641	0.0005555280181143957	-3.988285392927904e-05	1.3957298841983371e-05	0.00033432941704576366	-5.413976093734074e-06	0.00022344654026425423	-8.007043022271906e-05	-9.401717861648235e-05	-0.0001804430238257341	-0.000163159902649221	0.0003091175756046338	5.4844215281705106e-05	-0.0002736415733839206	-2.352376897997002e-05	-0.0003546538255124209	-0.00040590232508069444	0.0014089239299785315	0.0003517753374091605	-0.00012039823879346369	0.0001752120527814564	0.00039707083860382626	0.00033292476460747815	-0.00038512590693642353	0.004780766260640555	0.0002449631063093214	0.00033903369282734506	0.00014365100952802885	-9.198852600043296e-05	-0.00013763798005287165	-7.723032636705361e-05	0.0008333515596489838	-1.244804230889487e-05	-0.0004474729995169408	-0.00029128555920454743	9.326645326828236e-05	0.0017437492219843245	-0.0005994177858523504	-5.150920876562209e-05	8.82570108383547e-06	-0.0007819050470763891	0.00018512839886039863	-0.00021860342660348037	-1.1078840957471726e-05	0.00045148398409638985	0.00047261141187447914	0.0005831164435112731	2.728383293550581e-06	-6.852901546128481e-05	-3.877031411972519e-05	0.0006009676029479768	0.00027394391045710203	0.0012801593042286823	-2.1102154591039126e-05	-6.776556371726175e-05	-0.00020416348129669975	0.0010116918724982099	-3.094204766639036e-05	-0.00039448465891187874	0.0004435107173804045	8.01523831634097e-05	-9.175876893097583e-05	0.00014717470827221692	-4.3727106429684405e-05	-9.201092899146452e-05	-0.00011929480917192831	-6.110705350680868e-05	-6.893121572845864e-05	-0.00019670478534757733	0.00014913569021921916	0.00030918202763421585	0.0005843258080813602	0.0003806996557965151	3.812584321426695e-05	-9.095799965231907e-05	0.0006603932376184342	0.0008250455553711206	-8.884521282777891e-05	0.00025416082105989007	-0.0010762672100199414	0.0003956791184516043	-0.00013564182066540663	0.0005534113164893081	-4.519311447383005e-05	0.0037669446522365676	0.0005497651325005731	0.0052669492760732345	0.004126584645986094	1.735832412512083e-05	-0.00026737313321261444	0.00038594094721812195	-0.0003039795616632172	-9.587570438152714e-06	-0.0007899781820540831	0.0004981557921114182	-0.0001808456663183679	-0.0002883673765482156	-0.00044647347206394335	-2.820500196753813e-05	0.00028182897829247364	-8.54184731097592e-05	-0.00013891516301700341	-9.446832633735408e-07	0.00013278104823036347	-0.0003131187141902184	0.0014467685051816385	0.0026990565953983595	-3.07196758223672e-05	0.00018733118947610595	9.612389258322588e-05	0.0005875023695168812	0.0007488747059310881	0.0004548184938396291	-0.00011495282321786117	-6.688492272477204e-05	-0.0003203700972870873	0.00013685153154594518	-0.0001291327031876037	-0.0004898227489788074	-0.00010544010916886574	-0.00044241794459900727	0.00019939567341430836	-0.00023611912260920813	-5.2787516788666996e-05	-0.00030224766356307033	-5.115770021280549e-05	-0.00013071651966728185	-0.00016284340122373384	-0.0005179833075904085	1.2889306995945607e-05	-0.00010615425255563751	0.0019521906324335306	0.0004894166328594113	0.0007164768835458999	0.00015934254566808974	0.003566429373961786	-2.912170342229411e-06	-0.00010795961914724943	0.00010751769888310561	-2.920271140109926e-05	-0.00015187335425715382	-0.00011165712255656438	0.0001833848091296808	-0.00014514314036263834	-9.149189651710741e-05	-5.721760916384506e-05	-0.00019099877185443012	-0.00017922664000715797	-0.0007857709642222498	-0.00039848545304034067	-5.6534039265240735e-05	-0.00013068314805807547	0.00027937426170937947	-0.00017291397347428704	-0.0001758468510537757	0.0007967072885729683	-0.0007105275439696293	-2.2577764616445047e-05	0.0020006226052192884	-0.00015300382199580663	0.0003357662836482049	0.0009423494829040754	-0.00012740129763135337	-6.057184251098087e-05	-1.6605394301314582e-05	0.0004002230435292889	-9.842494494919465e-05	-0.00014913868590862506	-4.842151761146857e-05	-0.000436207226637051	-0.0002309173908598407	-0.0005120798353083597	-0.00044727767090192244	-0.00010636389505347709	8.932578628880601e-05	-2.6045280813975035e-05	-0.0002873414969174939	-7.538711861107676e-05	-0.000346555173193915	0.0002672468737080554	-0.00031005604805475843	-7.260939945895534e-05	-0.00011271232747832789	0.0003882240049766682	0.0039545726658467535	-0.00018829614992582153	0.003012113690066863	-0.00012575577460932508	-5.866592743302831e-05	0.0002721665050580885	5.233251748825273e-05	-0.0002985279080320725	-0.000198557882086463	0.0002179080594455974	0.00032891606043240545	0.00020195966232982478	9.861273372766897e-06	1.1355040559723442e-05	-0.00010867391886406944	-4.638483565015542e-05	-0.00010872982484986712	3.7764934790453954e-06	-0.00011577266284915493	-0.00015318867233350152	0.0003219475220194394	-6.476491463534258e-05	0.003109526474019003	-8.335085735454538e-05	0.0001961243476067841	-0.0001437221700896797	5.721978069952414e-05	-4.76904688713471e-05	0.0007677163700483544	5.7178531666508474e-05	-9.470716766966354e-06	-0.00015256737138830506	0.0005242012233497833	-0.00021357059042581225	-0.00040147988688903817	-0.00032890227778375287	-7.346346005699203e-05	-0.00020401864302826655	-0.0002459626754455888	2.1548476500585965e-05	-8.05329925930752e-05	-0.00022451849242682045	-0.0001426993799132681	-0.0002478847574607227	-0.0008428698861311588	-0.0003132646708122032	-0.0003542597166428603	-6.232376369335533e-05	-0.0006529843048364714	0.00047537705863446905	-9.723130130813719e-05	8.464867121411727e-05	-7.962816223902959e-05	-9.243872580380422e-05	-2.951425302440514e-05	2.7634563866415677e-05	0.00017391145799346052	0.0022830960666806355	-0.0002978063963079729	0.0015458069028532495	-6.412315919708186e-05	-8.125504833537259e-05	-8.584530866163602e-06	-8.97054515690273e-05	-0.0004397320410460881	-0.00013922518114853078	0.0028666806221222334	-6.578123845542874e-05	0.0018640689089435216	-9.11519122163298e-05	2.8123600000625893e-05	-8.589187581130994e-05	-6.921741208264288e-06	-0.000553522090255007	0.00042630968755167135	-6.780468101881208e-05	0.0001821008115322003	0.00021233051919364814	-0.0005075281118864998	0.000231632279214544	-0.0005086816966203911	-0.0005871499152427879	0.00020225553406918564	7.263327717049887e-05	-0.0001339579303896559	-0.0005142482679660695	-4.334820465851684e-05	0.0002492295027945042	-0.00014393148637422903	-9.651891750196122e-05	-0.0003396962257752136	-4.972790200545537e-05	-0.0003114022808105404	6.999900416843423e-05	-0.00045648312908383746	0.0009128520024041715	0.00046197268261175916	0.00010076736850194857	-0.00026439036763214904	0.0026201871446005524	-0.00016002569135590235	0.00044003608352643055	-0.00024751898724330464	-0.0003731890439223037	-0.0001480036172018486	-0.00023382620290735156	0.0001722918050834921	5.103762369827303e-05	0.00012477271414788928	0.00014026110735848544	-0.00025842691825458275	0.0005354402535231582	0.0016468708115845946	0.001089231111734565	0.00800054234539957	7.651992224610173e-05	-3.600360653496018e-05	-3.7714870954313936e-06	-0.0004779997381789252	-0.00015594444284415366	-0.00014858973982114922	-3.734724378731718e-05	-0.00012000074440929154	-7.843189836322712e-05	-0.0001566416246223852	-6.554141144236927e-05	1.921539632910725e-05	-0.0001484319473382852	0.00034720727269018406	-8.558059298695434e-05	-9.195839762272275e-05	-0.00020784288391312837	9.402402056201746e-07	4.533479479943904e-06	0.002267333670593269	-4.994781789331539e-05	-0.0002818996007708112	-2.8108208841476206e-05	-0.00037104418033206683	0.001186836867934725	-0.0001232876461523637	-0.0001723005861303228	-1.5113452766669916e-05	-0.0002178546778841492	0.00029197926285518824	0.00023677483249472353	0.0003403766524805695	7.287265800338556e-05	0.0002586480364398247	8.767583096520747e-05	-0.0006659907954306657	9.126668040160161e-05	0.001288755543669036	3.0491549179352584e-05	-4.022791342116096e-05	-0.0008361531698392047	9.057573409275476e-07	-0.0001318798523115464	0.00022568398861991744	-5.969898297169565e-05	-0.00035725809817175285	0.0006219593084018977	-0.00022399403374612824	9.63519540523112e-05	0.00040356414620208687	3.3624188869762835e-05	4.174918583120086e-05	1.6159460377711064e-05	-0.00021474668354511128	-0.0002997576355199171	0.0008813189426054843	-0.00028662535578886293	-0.0004349080091401741	-0.0005862827287782608	-0.0006979537019234279	-0.00022269848522711352	-0.00040120897594783574	-1.8008476095697582e-05	-6.958887523092503e-05	-0.0003131878930320541	-0.00022315160759863844	0.0004623909108102936	-0.0002954382946426109	9.63522786894143e-05	0.0013223371254439185	-1.1908560203168935e-05	8.248291021709243e-05	-0.00014181376451700203	0.0024749518345389154	-0.0004280134076789886	0.00036171128987321833	1.740545201859512e-05	0.0008891405435013562	-7.730242920645911e-05	-3.943137580680504e-06	-0.00011630405160311934	-0.0004328931135060111	-7.460126278834099e-05	-0.0005233679251801796	0.00028687723339941465	-7.278072039328295e-05	7.502665870797827e-06	-0.0001787571737206476	0.00010600148396062837	-0.0001482706237466978	0.00040608145261448813	0.00011123026045912561	0.00023510224891853476	-0.00045879840121695176	-0.0005129990600352364	-0.0002547291310949318	0.00010603980917615736	-0.00010388014079141654	-5.488566383836617e-05	-1.9589415757869472e-05	0.0003898006795138189	-0.00038417544140174957	-0.00022606634396377668	-3.735390939686197e-05	-5.186562462225469e-05	-0.00011163600379672414	-0.00016006578828423683	9.743720522219402e-05	-5.1103260097994556e-05	0.00015118235239762608	-0.00010724926644518296	-0.0003160875327194624	0.0002250643761874269	0.0007565578268400088	0.00016890976585525974	-0.0006102117075350207	0.0016575185364687613	-1.234887842334979e-05	0.000912359825846678	-0.0003776350063040348	0.00027550846218754593	0.00039253817021720985	0.0008663261207212252	-3.500945665736972e-05	0.000296781758529996	-0.00023852942926649737	0.0012704871184609453	-0.00023499721295992704	-0.00023126149775094514	-0.00011452740266728219	0.00013705078012815264	0.0009335607533134194	-7.626532910884286e-05	-0.00014008669681377493	-0.00015742338662569306	0.0005616229400855547	0.0005584523543457126	-5.532553769605441e-05	1.5415947749225244e-05	0.000227355559232848	-0.00022484243308481175	-0.00032985720420922784	9.118437164681276e-05	6.370081522853663e-05	0.00011529209876698775	-9.455587814005354e-05	0.0006204370212640985	-0.00019465019372083526	-0.00011982336077997509	0.00027848590995455564	5.060282241278486e-05	0.00023306491543258534	0.00013595253350145566	-5.777028647860344e-05	-7.929627601080561e-05	-0.00044149569390807637	-0.0004857890458570496	-0.0005460847055756156	-0.0002180074772340583	0.00203955377044216	-0.0004699680463863059	-0.0003652485154610195	5.622148491749023e-05	0.00042525660531170104	-0.00010305251647169377	0.00012185513078819671	-0.00025953190819650944	5.5566130328927646e-05	-0.00021773864782608784	-0.000402499278031787	-0.00115286922163696	6.671788389291384e-05	-0.0005733911470790981	-1.8596629463336966e-05	-5.7255537849594885e-05	-0.00010045347243514725	0.003957549561753127	0.00017756339231746854	0.0003152030476784853	-0.0004441560886296084	-2.8453661543903357e-05	-3.320001867338119e-05	-0.0004484665674089946	-0.0005157866905923089	-9.23377735759709e-05	0.0010086935261596633	0.0002658976938974165	0.00025539816873441576	0.0001437529412069437	-0.0003066983911215257	-0.0002894520236742834	-0.00014605172760475768	-0.00024062739859074766	-0.00015145672852294182	-0.00010525328229505763	-0.00024189542431905036	-0.000238751354009734	-0.0004969449465436378	-0.00014905881835361703	-0.00016790277150076417	-0.00021854340232532805	0.001800746883414101	0.0012490138542598716	-4.890797006256695e-05	-7.371296881938117e-05	0.0003713983881765083	-0.00032173342292598177	0.00028941689642469166	0.002958652447381155	-0.0004180875927938146	-7.362299243257e-05	2.4250882464903848e-05	8.25522957202777e-05	-0.0006204251164225011	0.0004398308497055686	1.316439758633398e-05	-5.7338173397604345e-05	-0.00013105398866290166	-0.00021813386994175776	8.304572051730101e-07	0.0004104983291718333	0.0023043592485767726	-0.0007880384553971893	0.002736215480823544	-0.0006194998139714183	0.0003042301803238414	0.0018438340543816825	-0.00019715149184705428	-9.192329513701955e-05	-7.25276706276545e-05	0.0007376662453927404	-0.0004381015602572466	-7.751256697201043e-06	-0.00024361867653261216	0.00023796605849994135	0.0014441258427473629	-0.00022234625842922686	-1.892570192920038e-05	0.0003518518195258463	-0.00032950920928610707	0.000282093544158103	0.0005848541721446826	0.00394405054121577	8.923837731938817e-05	0.000349672218915646	-0.00019465259963495822	0.0003836524123147506	0.0004982216231274627	0.0005414771230074129	9.127841825184413e-05	-9.576141140144399e-05	-9.1226195666918e-05	-0.0001266202653177484	-0.00018792740003308498	-2.7956337692603025e-05	-3.520349442242397e-05	-8.833673699853954e-05	6.531761771074163e-05	-7.415523835364841e-05	-7.866379889001552e-05	0.00021702107072365143	-8.373233356714e-05	-0.0001806667093062986	0.000648707371974185	4.3752931776685517e-05	6.525708230627143e-06	-0.00016673279204558204	-0.00025597087519180813	-0.0003912620712495216	-0.00019724047874462958	-0.00024925513607129733	-0.0004745883071504523	-0.0004077040199442219	-0.00032943886335587647	0.00022620803779284317	0.001091346922202102	0.0011780289705231907	-5.144357321614834e-05	6.195289491536702e-05	-0.0001459467352253311	0.0001604588393015591	0.0011484834248999766	-5.493265717456476e-05	-0.00014564588921005554	0.0009583388733674062	-0.00014971718351321903	-0.0001465057386944883	-0.00012913945695767194	-0.00022800424205810695	0.00020459509301856238	-0.00015413453624321322	0.0002504922110445184	-0.00011052594903873851	4.448170358820964e-05	-0.00010889658867513798	-2.8642212739456674e-05	3.245344389477402e-05	-0.00012550473281398367	0.00041430626408302213	-9.239767023054544e-05	-6.677459021406583e-05	0.00017929798799391216	-0.00015819913969788196	-2.1729139995061437e-05	-2.9437710738342684e-05	0.00024588627261276294	-4.901288791035456e-05	-0.00013457294324868338	-0.00020092898939773048	-4.376882501690113e-05	-0.000338918956360846	0.00011241288968344143	0.00015078305775256825	-0.00031126917345000054	0.00012154704848226437	0.0015956112458719962	3.151632270324212e-05	-3.901775681597472e-05	0.00011642203203132906	0.00017080828287607578	-5.6366119368003704e-05	-0.00010203178656920429	0.00010411271717721931	3.990635167554816e-05	-0.0003329076412434082	-0.0001151736587832535	-7.169821419604243e-05	-0.0002854031643492514	-0.00021427174398852634	-0.0008753004567471846	0.0008509901462981944	-7.761383907006552e-05	0.0002568764283108841	-0.00016241096123900637	1.8519379144960568e-05	2.755268248655062e-05	-1.9552125253170864e-05	-0.00024693333515962186	-3.757474708492237e-05	0.0002886646351123492	0.00020102259358702207	-6.1006712143982556e-05	7.40247380191236e-05	0.0006357352738167544	-0.0001280354371463079	-4.3596525699325306e-05	-0.00017844793175060683	-0.0006782936617964284	-0.00010979523253294596	0.0004384744277581256	0.005741340889328055	-0.0003221770756701465	0.0002476253654640444	-0.0007710690377361206	-0.00019164002922556714	7.521324326757964e-05	-0.00024644543380517145	8.94653615235393e-05	0.0002477028612024811	-0.0005987038431645056	0.00010146329803069318	-3.782465027265173e-05	-0.00011078157695730788	-5.354371283587888e-05	0.0023512794813729055	0.0007089300492941077	0.0030378552381124077	4.9194004158337625e-05	2.17164410650592e-05	-6.714945035512323e-05	-2.7609418869283987e-05	-0.00019260024010284672	-9.796654366258699e-05	-0.00011425063627059089	4.6296289505911e-05	0.0005094612290058238	0.00032090769508224095	-0.00026131322119435303	0.0005017680782553169	0.00016013986750842198	0.00012794136097030284	0.0007758644551818596	-0.00013490998876350497	-7.197407686881596e-05	-3.603160355317038e-05	-8.022712372147382e-05	-5.49771810556121e-05	-0.00010159448325105501	-1.0530948141933581e-05	-0.00011844030470179893	0.0002857758888795374	7.171060352233175e-05	-0.00022176111080241052	-2.4394045203006842e-05	-0.0003615332787042119	-0.00015135282357101203	-0.00029041234136679647	-6.197597507742472e-06	-5.083983737622888e-05	0.0001006441018910688	0.00019890065062173258	0.003264204652072801	6.375014158991505e-05	-0.00032011268164078673	4.379504185398808e-05	0.000406145908554508	0.001304870091387329	-0.0001473622927429621	0.0007218580958974838	-0.00011725821038203577	-0.00022109671053098024	-0.00025492929768788507	-0.0003452098176292328	0.0017077093380205432	-0.00020887640280736522	-0.00012169278878004838	-0.00017146657332205446	0.00021654912857119483	-0.0001221984344696734	0.0008785554608957444	-9.540313264350854e-05	5.4882986585222305e-05	0.0009975323897648141	0.0006827962030027501	-3.892264339170592e-05	-0.00015588327385627096	-1.5448132894870325e-05	1.8707972969128513e-05	3.8781927811637754e-05	-0.00020356386339566164	-0.00010558660610761932	7.710617601243102e-06	0.00028633466454455194	0.0004059972413134522	-0.00022905883861928646	7.584141767490568e-05	-0.00034844337377057415	8.507257581306952e-05	0.00013272325699262383	-7.546233927664954e-05	0.0016107040407729268	-0.0001598357189703904	0.000118785761219654	-8.709992782392561e-05	-0.00037587888136960464	0.00037045705982003763	-6.627871319157165e-05	-0.00018452196877339374	0.0010273376371205927	2.0319598431871355e-05	-2.2059726595168882e-05	-9.381434526476111e-05	-0.00021866708011501588	0.000294366352288924	-0.00039575048764230994	-0.0002076628956556157	-0.00011938864494144372	-3.397045785540072e-05	9.87348131974367e-06	-0.00017060733761635393	-0.00019964817412270285	-0.0001935637380897396	-0.00031027164563786873	-0.00012044932685864773	-0.00018598529949192608	-3.4515272712299646e-05	-0.0002254361683537661	0.012122198233198633	0.00018136776900430683	-0.000118996441560743	-0.0001755275325137786	0.00011052493206829704	0.0004998681640232206	-3.818408611008085e-05	-0.00013381083738353536	-0.00034001562883381227	-0.00044566210553967237	-6.732542822752452e-05	-0.0002789562197509042	-0.0006833775781628324	0.0004386721890861351	0.00029865725617215524	0.00022932464541085507	-2.2670553533943655e-05	0.00037865827735464135	-0.00014860590139957069	-0.00014639849634708524	-0.00015550040989330068	0.00015923491557799603	1.3562612889393677e-05	-0.0003382665317196003	0.0007726919734447823	-0.00037256342115949185	-0.00013130579191357626	0.0007229636724295621	0.00014788939776002723	-0.0002715262639174292	-0.00028142834979303743	-0.00020154282294778343	0.0009893166303437363	0.0013523108535565312	0.00020508055289671404	-0.00030414969904661257	-4.2381087041620395e-06	-0.0005817072031100098	-0.00035847102302806455	-0.00027111161419001253	-0.00016321106116336042	0.00040420106310885996	0.00012771645233222769	-0.00011685647935699725	-4.186804685981363e-05	-2.3178910733251144e-05	0.00019658924420218134	0.00045206679180931277	0.0012640261869646967	-0.0004000090834164983	0.00013295138382561452	-0.0005059699831743074	-0.00012666613807529767	-6.383915745017383e-05	0.00029659030699678835	-0.0002482760360027868	-0.0004690482367775754	-0.00013995891238358256	-0.00012582126324754637	-9.322061545188895e-05	-4.522593234760789e-07	-3.042275980031091e-05	8.13480648883607e-05	0.00015597908905105033	-0.00010513928231680467	-9.322544124859244e-05	-0.00035173966602341725	0.0002585116134996129	-9.50819636488869e-05	4.428884868288284e-05	-9.455211145752692e-05	-0.000238340638822882	-0.00017946199812478132	-0.00015087695070304248	-0.0004548746960320889	-5.0586171662206856e-05	0.00022943129505470194	-0.00048388849269479574	-0.00011283300802473356	-2.0578031365895824e-05	0.00027991753786950547	0.00016280168646789285	0.00012162466645997283	-0.0002693168075895354	-7.531396978281925e-05	-0.00023802675277031073	-0.0004845091829659451	7.371743877215934e-05	-1.0467148139059011e-05	-1.9959780842868805e-05	-3.154374721327827e-05	0.00011640884773056649	0.00023421678009167808	-4.934299684313412e-05	-0.00016121876476313945	9.461513390469732e-06	0.0005287777577048447	0.00010071062341147455	-0.00010375328401204074	0.0001636967923147405	0.00020871459505601093	0.00010334960402079527	-6.787788393134956e-05	-0.00017934287594295788	-0.000626543688935077	-8.917877271282703e-05	0.00039090935652259394	-0.00034818233725358725	-8.856930244712611e-05	-0.0005840689487487461	-9.98126107923715e-06	7.07132416410229e-05	0.00025040020983837125	-1.284361220130246e-05	0.00014981771231119986	-0.0003778239061102882	-0.00015201472371574273	0.0056215587033163665	0.0001491347541776506	0.000733170908935902	0.008964057580252507	-0.0001563396428049097	0.0004488001429211201	3.478487274222483e-05	1.5231883949814553e-05	0.00018392919615174003	-0.00022562925795121345	-0.0001891744163972474	8.619745580615954e-05	-8.21498723301615e-05	8.615876615986537e-05	3.1882042206591646e-05	8.029662842382024e-05	0.0019749258724074572	0.00010914188753216345	-0.00018663734244118898	0.0005490634673597857	-7.887495663498075e-06	-0.0001560012105116784	-0.0003492869431385763	0.002205830286269275	-0.00040462606561658107	-0.0002140374897944019	-0.0004063564915178007	-0.0001743071402440546	-2.1965434405077598e-05	-0.0002806123309161283	-9.786475532093627e-05	-2.4827962669946042e-05	-8.12576075201539e-06	1.685756891074386e-05	-4.4455382322287565e-05	-0.0003593227401950902	-5.260206982411004e-05	-5.787836703052677e-05	-1.9046359713388698e-05	-6.287375545571599e-05	-0.00024233521139101438	4.507658623985562e-05	-0.00030690671282202853	-0.000301720395936683	0.00014807743421153786	0.0009505401677586379	5.4876528644510614e-05	-4.526526434486016e-05	-6.736163465384217e-05	0.00012880511376853513	-0.0006051427069048437	-0.0003969749176396662	1.7590019018410154e-05	-9.739730390445639e-05	-0.00010642913187050141	-0.0007940213900860547	9.393158293453995e-05	5.924081668355997e-05	0.00016085475534192322	-0.00025843395387880106	0.0007186724934812342	-0.000581970414444096	-0.0002749687434278858	0.00046051061151701093	0.00044947656954132456	0.00010845473760716641	-0.0001132060252126101	-0.00015521395447037342	-9.433402915881792e-05	-0.00026376656479432656	0.0007577218865773394	0.00015785423264417286	0.002317670035672305	0.00015359080561606168	-0.00044137169503162587	0.0009388963304596735	-8.912703120491589e-05	-0.0001114582786184045	-0.00010645131068294217	-0.00030985845867819025	0.0008970856607507168	4.3156912591328364e-05	-5.2129449371439435e-05	-0.00029479432140700027	-0.0002249955198123063	-0.00023180543940293967	-0.00022916443526459752	6.698898480456154e-05	-2.7602997867632743e-05	-0.0001588819221810408	-0.00015086949798166936	0.0001600341187868791	-3.0652273341121585e-05	-0.00011144835737420595	-0.0002108205374065781	0.0005425428262494851	-0.000521083962447082	9.255206642575295e-05	-0.0003305831707277707	-0.00021257225114023088	5.556348084567069e-05	-1.5936867313781376e-05	-0.00018546755047846853	-0.00013237266365299311	-8.438641166345207e-05	3.947870462416385e-05	-0.0001878270218213673	-0.0001221205600731379	0.0012106762722802326	0.00027336390510317843	-0.00010322528176797252	-0.0003571616927914885	-0.0002673407219604192	-0.0002459023124328612	-5.848756190730703e-05	-5.464873482571295e-05	-0.00030206372664352046	0.0006451604329968043	-8.331085744369374e-05	-5.138649655125622e-05	-0.00021277537993878893	-0.0004961104014905421	0.00023086032077241367	0.0020463541594716783	-0.00022001156135345197	-0.00042902658901115446	-0.0005534243241529899	2.0216363731991064e-05	0.00020312226218882704	0.0002784977095485486	-0.0007122040029089819	2.7031322155863563e-05	-0.00016661709976699274	-0.0005179302467404356	-0.0006301809270182682	0.0005146922900596427	-5.55589284822759e-05	-8.364426542280178e-05	0.0006929246256185273	0.0008688984305449299	0.0006861958837061451	-0.00014482021040066842	8.013320617637043e-06	-4.421259596987177e-05	-0.0005103790011475696	-0.00037606121753228636	0.000142976588114121	0.00014228381679843503	-0.0004972590534818706	0.0006751354427786101	-0.0005252712159167678	-0.00011526311175919752	-0.00019782680504197862	-0.00040911725832352253	-9.403089795669993e-05	-0.00031145044351776115	7.835573171277681e-05	2.5106601616274722e-05	-9.374346881361652e-05	-0.00020880693643444745	-0.00017259137040642934	-0.00022033403379235765	-6.951514362507383e-05	-0.00048370215033992364	-4.8238521179337976e-05	-0.00043577126528036007	0.00011907789374509787	-1.73412190922219e-05	-0.0005383844567285055	-0.0006172855018330979	-0.00026736558800467006	0.0038265307563005446	0.0029252782836010753	0.007530579670916326	0.002354160285605792	0.0015970034294565864	0.0003649804846146294	-0.000454617979729923	-6.440238436566e-05	0.00010425363761123611	0.0001375923105998605	-7.77301732673726e-05	-0.0002270348555332536	-0.0004097636194636753	0.0017191166404992373	-6.329334547498347e-05	0.0004343168144813632	1.9859517327790544e-05	-4.076934011078148e-05	7.447650859880765e-05	0.0004848337839852383	0.0005464455776117256	0.000196005669179325	-6.912104112622878e-05	-9.335970212452388e-05	0.0005513498443572286	0.0003110014860519737	5.984891539612367e-05	-1.5358425520197326e-05	0.0005078026824461973	9.305139182910401e-05	6.446411083553416e-05	-0.00041695599275301347	-0.00018738923280510477	0.00026836494244959037	0.00011893360961831916	-0.0006187797506898872	0.00012311240717739573	-0.0002465013850709642	-2.1528218240180903e-05	7.639642869875788e-05	0.000610574861714339	0.0017054384823018598	-0.00011577487754211587	0.00045169397672573596	0.00014096289895516563	0.00037851454003712145	-0.0001020345008147967	0.00016149053529308018	-0.00018456723471036102	0.0009092312071737355	0.0009866351967367016	0.0005637970044367937	-0.00012202370461776932	0.0015513377173121351	1.548475823714818e-05	-0.00024207456458697694	0.0002162352760061942	0.00023630005981709163	0.001532607475781924	-2.7628929075525637e-05	3.748296560999211e-05	-0.0002088009035218705	-0.0005201456192843847	-0.000396360511819632	-0.0003808198584780542	-8.373144364492727e-05	0.00012826726988125035	0.00014524891190085138	0.0001008224702079662	-0.0004700674299164858	2.949263993001906e-05	0.0001918938568539735	-0.0002531887214809527	0.0001247335980789599	-6.366551260913772e-05	-9.723928103953803e-05	-4.252457758687669e-05	-3.671823711832186e-05	-5.826098629326284e-05	0.0004985019919008703	0.0005853923831336014	4.3460579338526154e-05	3.109592520854848e-05	0.00014976779941849232	-1.731616934408081e-05	-0.0003498938937964791	-7.699262631362418e-05	0.00022348603618706496	0.00018839964380303113	-0.0004915741040677171	0.0002802697783667747	-2.4370210280964176e-05	0.0006929155357894585	0.00041084582212156615	-0.0005891741138111474	0.00025154703632795906	-0.0004943556696218091	0.0028585533456524487	-0.0003250899391781516	-0.00046101241098654835	-0.00014349485370073674	-6.048636083106483e-05	-0.0007984671682375924	-0.0003065851796550794	-0.00012605570315387939	-0.0002951772285973668	0.0003520310915782451	0.00010676078681515852	9.85654137303833e-05	0.0010367631044302438	-0.00011530338328998835	1.6959182511336232e-05	-1.9328941437335395e-05	-7.90627227609323e-05	-0.0003466764458435642	-0.00012698376569582044	0.000289894356492605	-0.00017185777672389606	-3.54466560375434e-05	0.0006753841506437621	-0.000361480991632598	-0.00035334168546512944	0.0004684037585269899	-0.0004584643123737247	0.003591861200691208	-7.196703660135415e-05	-0.0002802293971225442	-5.875920727534553e-05	0.00033470694204111275	0.006722691007946787	-0.00014623687219033601	0.00014477174814745311	0.00015237281400869138	-1.8367758140893274e-05	-5.25880958615284e-05	-6.688474943994095e-05	0.0001788878715145553	-3.8018909822084786e-06	-0.00025356041806705787	-0.0002188369529940202	0.00036322613037205925	0.001679030998024733	-0.0004822706400415439	1.3668072340403145e-05	-0.0002030321232825713	-9.807042752488401e-05	-8.565025698051047e-05	-4.386846272236673e-05	-0.00015808850211422143	0.0002774551370749242	0.0006504561009558958	-0.00012468581631568836	-7.340217252633123e-06	-0.0002921834549036243	-6.114796311796863e-06	-1.470656322654547e-05	-1.4113989080276637e-06	0.0004680366605099122	-0.00014609391113314213	4.0889249722151934e-05	-5.315134293927984e-07	0.0005590064022116233	-9.547791964860967e-05	-9.68837162927382e-05	-6.957647980621673e-05	-0.0006377408079801296	-0.0003174263852754311	-0.0006555591259600455	-4.420908502734099e-05	-0.0003372223151007924	-8.038159635375308e-05	-0.0002162013209479472	0.0007928569967141563	-0.00011603140514081387	0.0002730725228564865	0.0022551105790184303	1.7899511482122274e-05	-0.0004069343999734694	-0.00038871130157431844	0.0005259857436962431	-0.0004638815460109155	-0.0003648687245337216	-0.00028994010292084424	0.0004279978931627494	9.818118432622265e-05	-2.359153622683383e-05	-0.0003952733956811403	-0.00046556407487779826	0.00015201909342128363	-0.00027903609968823594	0.0017613342796354522	-5.6562629355600497e-05	0.0016265800890638404	0.0001037359559560648	-0.00012017940473089255	-1.6645754547441517e-05	-0.00025635903250708725	-1.3975181293566892e-05	-0.0003743058070274155	0.0006256553724491731	0.00010334112459565234	0.00019199027984254287	-0.0006932929213768109	-0.000808888740094847	-0.00013473398252114398	-0.0001908600181034671	0.00022946090416537513	-1.7229450739517437e-05	0.0004727153548807208	0.0001268592788092517	0.00013885974999180807	0.0004711110922517618	-9.901818918836065e-05	-0.0001302090525820121	0.0002460788296015073	-0.0003598917598228069	-0.00022826884013092482	-0.00013440648416737592	0.00016532078534009387	-2.9779767709933328e-05	-8.395935509723417e-05	-0.00012288217490466982	-0.00013843206278423033	-0.00018057065612671813	0.00025911225627947045	-0.0003191301393729237	0.0002897917397344263	0.0004763689537993644	0.0019404014904179571	-0.0002189271221376377	-5.102333247434185e-05	-0.00038431159713627475	-0.00016780337460731834	-0.0002965828207365157	-9.728358965900467e-06	0.00022804280327155905	-0.00011138429496020088	5.059693331091644e-05	-0.00035583027574101077	0.0001704785831798958	0.0005602454811479753	-0.00032257599357566794	-0.0002395227904875019	-0.00016700247284532444	-0.00019640562836669063	-0.0001697418922063723	0.0003361444989819088	-0.00012043131543227638	-7.395639170795047e-05	5.428051720178016e-05	0.0007064261748175617	-7.414183400537428e-05	0.0007774838729939608	-6.394701306810788e-05	0.00020703887571416952	7.724661885326646e-05	0.0001803491223210328	-9.586486065011857e-05	0.00016738227487167844	-0.00022291577869386705	0.0007875034237508785	0.00012878029224995237	-2.4959141722757407e-05	-4.165716748543455e-05	0.00015301012311535965	-6.712109489045427e-05	0.00035769038441504393	0.00031249282248101216	-2.497703537284925e-05	-0.0002929910471764398	0.00012471526522004914	0.000368880139283608	0.0013083427544105886	9.851335216107795e-05	0.0013351040673904703	0.0001244512622296466	0.00010243553070027007	0.0001450747826838273	0.00019901096541195544	0.00010743957530053212	-6.92939297872898e-05	-0.00011705302241225337	0.0011963480540127579	-0.00043787320380830907	1.6621215250321848e-05	-5.2898287780884396e-05	-0.0003499910493652009	-0.000460881826687696	-8.932424776661143e-05	-0.00032312227237289275	-5.4595100945487295e-05	-7.9497527187594e-05	-0.0006353970796392333	-0.0002360050068545301	0.00023079612378707867	0.0002906381637540581	0.0007801837283746263	-6.675939368003832e-05	-9.051661143041997e-05	2.5643318189484873e-05	0.0007560055946607908	-1.1088977466489827e-05	-0.00018599124112973788	-0.0004435750104363935	-2.2804734099859235e-06	0.0007873577032792044	-0.0001771774696303674	-0.00014427926933322223	-4.044632466703113e-05	0.0002314527767278437	0.00028132408011498464	0.0002099334867611361	0.003610821844357501	-0.00012561638920944172	0.00010539975677744777	0.0021834001494486018	-0.00025902113970966795	-9.774395372744804e-06	-8.859643665797965e-05	0.00013749729514141181	0.0009483173030895129	0.0003855328397115262	-3.8671870583071016e-05	0.0002846425858217742	-0.0001480187283950613	-2.776838415795832e-05	-2.7171588029455814e-05	-0.0002784429514700866	-0.0003774562511792505	-5.7804968926227416e-05	-1.732508802362753e-05	-6.0466498791501924e-05	0.0003219752962264968	5.023698851062083e-05	-6.195368043292154e-05	-0.00024581841338449506	0.0001812745103696152	-1.469879693129523e-05	-5.959973377135485e-05	-7.454287910851424e-06	0.00026169595649606903	-0.00040503445599715526	9.098346274970609e-05	-0.00024257551946336515	-0.00011998178943482964	-0.0005222573384577954	-0.0006405429595118456	-0.0005486304212672138	-0.00047045388820037926	-4.7181274366556595e-05	6.361980901571899e-06	0.00013347972893740966	0.005335247663953653	-5.47071679442911e-05	-0.00010959839074937747	0.0003020036511992034	-0.0002257712147668204	-0.00013073395911716913	0.0004651559820335212	0.0005301720425344088	0.0004431943069741973	-0.0003704893456702692	-0.00016587602732400577	-0.00020468992854918704	-0.00013909000766424963	0.0001798228967648695	-2.687789187423746e-05	-4.5791714017873834e-05	-0.0005876582616001658	-0.00041035509715796255	0.0001475935930725945	0.00044818207922268374	0.0036915874964623175	0.0036482937369418586	0.0003466925802442879	1.4592197877347176e-05	-8.611682142889677e-05	-0.000333162573734209	-0.00013946490724802977	1.9845927684656108e-05	-7.716136139049883e-06	-0.00031553870138287894	-0.0002853337432829325	-0.00015419491093731857	-0.0004202748449818335	0.00043372066559311016	-6.778216246179016e-05	-1.6099562423910734e-05	-0.00010726124860880148	0.0008645369674631203	-1.8458828668913296e-05	-5.781219609458952e-05	0.0004914392030614523	-2.8438626626881834e-05	-0.00025926186049164457	-1.2988609713519796e-06	0.00034635341346831886	0.0006310782350905498	0.0010465364324209372	0.0007765698097700018	0.000150346595463633	7.873797706851239e-05	-0.00011633496217149389	-0.0004964274364306916	7.269901310356145e-05	0.0008126855338369105	0.0022726922231294418	-2.7861721704507106e-05	-0.00030633004279787896	0.00019371352087372247	-9.746559430746198e-05	0.00016889864056763787	-0.0003904806740707987	-0.0002538148813781615	-6.595204046477703e-05	-0.00027346166557505364	-7.583957137723755e-05	-0.00014585888848740213	-0.0001712177891913388	3.0562165918321925e-05	0.002167595145405051	0.00018959070788166925	-0.00045945194214316176	-0.00010505604588908121	-6.723134248730004e-05	4.705305121223261e-05	4.306402181877975e-05	0.00015610199110428628	0.000275228476235632	-0.00010993290613914567	-0.0007565733078010647	0.0007493606428641744	-4.7559616268893985e-05	-0.0004785519688711122	-0.0003110282199734388	-6.067603061000688e-05	-6.416989701013276e-05	-0.0002493314821755377	-9.269957884230113e-05	-0.00029747330937575714	0.0020663373424092053	0.0013098084349096365	0.0003845703710465515	-0.00026492485432956904	-0.0002227522333038158	0.0002827402696245574	-0.00018272402874913043	-8.917379734273811e-05	-0.00016939050921250677	7.980898211817045e-05	-0.00011802685522716456	0.00029487304544876944	0.0007446174868692642	0.002209594253853711	-0.0005339533812152227	0.001341583836863502	0.0007495094504919905	0.0002477418136554912	4.248268985448101e-05	-2.6202828784591677e-05	0.000501661148312869	-5.786086268720796e-05	-1.247108667964647e-05	0.0003046907368940963	-0.00018145794373692058	0.000465736831490376	-0.0002963802014218774	-3.6760434212919825e-05	-0.00020328993164001386	-0.00019103582952941176	-0.00018711987794300865	-0.00054456672293402	2.7577533151003594e-05	-9.44798783974151e-05	-3.8573440272076166e-05	-0.0003382905591973224	-9.272671784251349e-05	-2.2375118836969726e-05	-0.00036877906681820067	-8.173254067142225e-05	-9.808168859913767e-05	0.00044130302860648387	0.00013772821890367721	0.0003011842545714897	-0.00013068849686239425	0.00034199238345515993	0.00026188837234279684	0.00020434708140698428	-0.00013189831749632554	0.0034534369759904125	0.000247766843282586	9.748193337540451e-05	0.002098313323593401	-0.00020191180815671677	-6.601068340891904e-05	4.2914888501157694e-05	4.3208484959980726e-05	-0.00022224007153529119	-0.00015946005646015564	-2.102517640100634e-05	-8.26763014284236e-05	0.0003578569906051192	-0.00012416811065962474	-0.00010984663421644345	-4.450084005726893e-05	-0.00014469511040543175	7.684049857006645e-05	-1.5031003268121712e-06	-0.0001226723516721978	0.00013981015940308687	-0.00020979561224870655	-9.105224538859845e-05	-2.4420879047940396e-05	-0.00016423129527647407	5.0636528857694746e-05	-7.591982755340546e-05	-5.334197398157586e-05	0.0004554664515702325	-6.528718482960467e-05	0.00023901112030983593	-0.00047060834427557627	0.00037491192342257236	-0.00024002210703938953	-0.00018204544442345492	-5.6425676328035686e-05	0.00021679181073314997	-0.000129091557851713	-0.00029298352268057197	8.327521599471448e-05	-5.8910467257725117e-05	-0.00022897363962660875	0.00042105163909101717	-0.0001521836055713443	0.0006020349968328404	0.0002573265958455509	-0.00016503867088095425	0.00028563954427673064	-0.0001689987667204802	-2.0368093925832998e-05	-0.0005612218854112173	1.9516312567561393e-05	-2.5628349290152248e-05	0.0003484497770267909	0.00014215683297247913	0.0006175335012994059	0.0006600741157290346	-0.00021369434409058668	0.0008476380141919153	7.515573366220072e-05	0.0003093773200272959	-0.00019680994321641816	8.917927534964183e-05	-0.00017303887986659525	-0.00016040596654580964	7.709770826975368e-05	0.00015395763212496934	0.0005601274957060628	0.0002225353686144709	-0.0008265869869889173	-0.00011607361384578575	-0.00019169394527457237	-8.923681282097281e-05	-0.00019266825626626798	-0.0004064802978872837	-0.00041401016177501626	-3.8478018808669466e-05	-0.00029761660305776535	6.485132713513122e-05	0.00034106040187708214	0.00021303500774775468	0.0001045596141785505	-0.0001738589123981179	-0.00021474239981542556	0.0006589019506244285	-0.00029842630236369465	-0.00014788341240014647	-0.000103517746584809	0.0005373034741296765	6.2882443704570005e-06	-0.00023478350347657412	-7.969973733358581e-05	-0.00015290771631312847	-0.0003731764628427445	0.000187618189428781	0.00041193585472187356	0.0016519764290786818	0.0002060459841780577	-0.0005545637864531191	-8.398090528080025e-05	0.0005463125673538935	-0.000239810577418795	-0.00018837777814167757	-2.0740896457044493e-05	0.00028502798856057897	-4.0293729836044175e-05	-0.0007837648116252005	5.20237258525988e-05	-8.571253615849763e-06	-0.00027975773882415664	0.00010555017030198533	-0.00011388828197001796	-0.00044143468334449274	0.00023470076459990345	-0.000513075215368427	-0.0003925933570814729	-4.402426627468367e-05	-0.0002513161598270768	0.0001103772864242286	0.001006463544819601	0.0032128556348916017	-0.00035181004614752534	-0.00019508573263634933	-0.0005168300355669988	0.00010400508277102555	-0.0004374982625086755	-0.0003470098870542849	0.0006096035865605032	-0.0008227945890174591	-4.792569768953146e-05	-7.736777338558433e-05	-0.0004153545798463118	5.483263669273587e-05	-1.5090415495056458e-05	0.00010436593308437518	-0.00044263783738914924	-0.00032956495154454034	-2.587304032719486e-05	2.892426045572095e-05	-0.0005354350759361452	0.0001902929984970319	-9.805672989029252e-05	-0.00011227191094690879	0.00032402011400187554	-4.4604627176157236e-05	-0.00037336033972612857	5.0594402532679075e-05	-0.0002444621835972504	0.0002850141126923597	0.000319305779352192	0.0003882460829849529	-4.620847521865439e-05	0.00031698890956313513	6.609776524784645e-07	-0.00022076819739659436	-1.3535218779364598e-05	-0.0002456564357889406	-0.0001208540141757474	0.001186258273368721	9.273180281725182e-05	-0.00036152515048256946	-3.893505350549488e-06	0.0009737731118223386	-5.2077280763811644e-05	0.0021236232877856445	0.0011588164700680609	2.468279668143966e-05	0.0012198131406784996	0.0016264579996806481	-0.00036762585228365495	0.00023042289556759777	0.00018069713744260583	-0.0001674166084121157	0.0007302228504808774	-0.00012196543929515388	-0.00034350281774613093	0.0019355351170259254	-0.00010702924228522545	0.00017133381039929248	-0.00025379505253281855	-0.0003314349058139088	-9.219657974525257e-05	-0.0001467022482068318	0.00012752536766582164	0.00023053093061991726	0.00011079544484467633	-0.000105515736839667	0.0006797299395494245	-0.000388393360178689	-0.00043894045357695645	-2.0178801124914073e-05	0.0003167981284122171	-0.000148976814412579	-0.0005521350425931235	6.355608960389768e-05	0.00043172945620613987	0.006962702113439421	5.988897706420179e-05	-0.00010995985788567193	-0.00034650288272493915	-8.100660452934386e-05	0.00020380363873471617	0.000109419806647803	-1.2509419771504594e-05	0.00023939409512784707	-6.283299263919407e-05	0.00012588901735475263	-0.00015689766882882823	-0.00011862022407086303	-0.0001615035285876506	-0.00010120853026295605	-0.00033150341198284175	-9.856670209420194e-05	-0.0001880062314963946	0.0007304917136474212	0.00042996774599046494	-8.351098671978718e-06	-0.00046609529658329273	-0.00018997937275546493	-0.0001514003340504073	-7.224285949122785e-05	0.00021066573168236955	6.890324666830242e-05	3.573530714842736e-05	-0.0003035578233589838	0.0002966716576400766	-0.00036841364398539214	-3.947226760663665e-05	-0.00010388895303071637	-0.00010113387134105548	-0.00010119867173677061	-2.0985382812563238e-05	-1.3063131474201817e-05	-3.691660565056292e-05	5.0109026335406055e-05	0.0002855730005181505	-9.391463143015406e-05	-0.00016095276753359033	5.2135023902713916e-05	0.0004872756837316998	6.74343236057912e-05	-0.00011734932023277886	-0.00030370570601571	0.0017002948008023532	0.00017427862862085696	-0.0002883178592476925	7.548433452523687e-05	-5.581239692783815e-05	-0.00018693647066181723	-0.000244395190078781	-0.0004486270669923952	-0.00025997025328792394	-0.00023676712650325566	-0.0003609844895071768	0.0010754430702675367	0.00505913234669576	-0.00012160680267221269	-9.30746708342215e-05	-0.00021048921617918426	-7.198787172443191e-06	-7.583840039048067e-05	-9.061113928905002e-05	-5.3645813687256414e-05	0.0008383008876673645	-4.618454175593932e-05	0.00016734983535455103	0.00019649957647823517	-2.905394522446199e-05	-9.681901773385694e-05	-0.00017761597056063623	-0.00045292303800725667	0.00014537037946383692	-0.000354300329613968	0.0006450229218183786	-0.00029110070329500755	0.00032534089656970885	0.00022281481337497002	5.40129914870081e-06	-0.0006548071226069519	0.00014661419269362675	-7.878321438763816e-05	-0.00030249040368819457	0.0001573296772831404	0.0002471907043398204	0.0002650638853176159	5.861741181693045e-05	-0.00011161057347310651	-0.00023975841954374126	0.0005748184856788579	0.00031113822390948023	-0.00014306320365286906	0.0005311428836434576	0.0004636211722968102	-4.56526713142754e-05	0.001181735435495444	0.000329209129827334	1.2925066880628977e-06	0.00010005687376965386	0.0001568467188728136	1.0226941656839418e-05	0.00010486043632952483	-4.2632060618029504e-05	-4.385652129055949e-06	0.00046429123451476007	0.00013178857544438548	-3.076598573200339e-05	-4.925118513265168e-05	-5.891082987864896e-06	-0.00025206727930628564	-0.0005571341989266933	-0.0002537347639658828	0.0003600499009902426	-4.30340415235685e-05	-0.00015630341045976925	0.00025140023645759866	2.1801259772699167e-05	-7.901926365438742e-05	-0.0008672448374194118	0.00014259656245542912	-0.00022912988180088113	-0.00015875278085144623	-0.00012674994068250555	-0.00010262461896106644	-4.929341532310578e-05	-0.0002196674069507513	-9.24186866437085e-05	-0.0001403984681659826	5.1952302257278105e-05	-0.00010097334472873094	0.0002847121471160209	-0.00010374460099640579	0.0016437128130480335	-0.00018767070362256142	-2.494666980341439e-06	1.5535034794819707e-06	0.00013196255881173433	-0.00023279977041660159	0.00029808295347954594	-0.0002210465918067964	-0.00021793430324393176	-4.104766706040604e-05	-4.256688171794782e-05	-0.0002654648419792536	-0.00024715210084969567	-0.0001783855371819102	-0.0001569945373906227	2.4551207908056115e-07	-0.0004382841722841264	7.083767270573054e-05	-0.00021258107440463313	-0.00011691597680573191	-0.00054497643706739	-0.0002121096575602851	-0.0002292700712142119	-0.00016311133303086714	-0.00011504816804320313	-0.00022377730653044286	-3.8560247408263313e-05	-0.0003180708951642848	0.00030528671548300774	0.00021398401408646373	-0.00016820322330421395	-0.00021245074713496074	-0.0003280937213482948	-0.0003239932676936501	-0.00019955327874761764	-2.519721411517046e-05	-0.0001411992682820934	-0.0003154392799779499	0.0004593053517680046	-5.436060123817484e-05	-0.00038307473241357316	-9.20371690307375e-05	4.4662237759031186e-05	-0.0009563821616220189	0.000511104886937717	-0.0002662406908162563	-1.929329605747245e-05	7.44973665131519e-05	-0.00044405307897178384	-5.115025412445273e-06	0.00017840777237331182	-0.0002434343979571013	0.0004707425240666105	-0.000301676949631201	-0.00013632469215567425	6.736255576372906e-05	-0.0001235959228793265	0.0003943186181702151	-0.00012128585368757312	-0.00011754914468706206	-8.013552723836971e-05	-4.81215450336475e-06	-0.00014666555727114907	-0.0004392265570049915	5.4318047080362345e-05	-0.00025199308517705773	-0.00028427926708602313	0.0003401491063286601	0.0005165473279430771	0.0004378038462998092	0.0002356482332399003	0.00019621974638159103	-0.0002882519028345284	-0.0005461580053652869	-0.0002200503699545896	-0.00030662002567844024	-0.00016064017518497228	3.70833720682672e-05	-0.00017173327163395584	-0.000287780863570227	-8.598766489563924e-05	0.008476262470346987	0.00284492709151953	-0.0003225197126783105	-0.00041736714894870816	0.004135190269601632	-0.0002384786999867597	0.00025435362223021025	0.0007081685334684206	-0.000370773472046319	0.0002691622582323397	-5.276665449773957e-05	-0.0004291675045387213	-0.0001784969135419112	-0.0001462557358502048	1.5320740279671058e-05	-8.950248949839669e-05	-0.0001136395223892827	0.000133827482712026	-0.00016279704521289742	6.524396388328777e-05	-0.00043725128074358766	-7.29402849758305e-05	-0.00044692052708037914	-0.00046928116328975633	5.4265625530595674e-05	-0.0003395660856566852	-0.00023212340080903455	0.00017271876087411462	-0.00025189194147277666	-0.0002507259906312358	-0.00010082980791520695	-0.00012558353453396624	0.00018416416873537055	-0.000181185828682373	-0.00024138732850461457	-0.0002460376721438729	5.0233046501795956e-05	0.00013052784616601304	3.2254524273566915e-05	0.0001665921167186898	-0.00038109333412590836	-0.00019927237781338684	-6.670375434040418e-05	0.0001368916765326319	-0.00018301788802893833	-0.00023270154458566458	-0.00030972472844558433	0.0006386147714023726	-9.336555247584509e-05	4.128331030277631e-05	5.5049263056885906e-05	-1.2789810514909929e-05	-9.597849294344909e-05	-0.00010790678196103745	-8.82748671005768e-05	0.00041199269787263893	0.00032354584636417846	-0.00017602404600381783	-0.0001394409187211932	-0.00035817752029948784	-0.0002010180894093591	-8.862297511559675e-05	0.00022426938261107529	-8.382061652236759e-05	-5.8735428128085595e-05	2.4760070970373523e-05	-6.409921760313227e-05	2.94704922232287e-05	-4.461774993267944e-05	-3.159291417946779e-05	5.8219147457402455e-05	-7.398821267270908e-05	0.0009148178386050502	0.00014353850399920464	1.0730840426776726e-05	0.00021515742553191965	-4.053034930477766e-05	0.00011967545517333629	8.104741282900029e-05	-3.062402623321992e-05	-0.00046805771801826043	-0.00010096718704704944	-7.753910921125208e-05	8.825467276001928e-05	-5.527797837381863e-05	-0.00015382949727917367	-0.0005412925648962966	0.0004370563470050972	0.00014279379161107864	-0.0003533570812261946	-0.0001232871051585781	-0.00043910019042870746	0.0004481035524364823	-0.00013401087481795465	7.316128195929216e-06	-0.0007464102095678988	2.4895415122716334e-05	-4.421197543524887e-05	-3.309718014803045e-05	-5.412073094959055e-05	-0.00033693240175454626	-0.0001502757472336735	-2.8045839022003926e-05	7.62244438863294e-06	0.0002499858877583998	-0.00047599779702223535	-0.0004463160000241134	0.0005191781291786554	0.00012980989935994566	0.001949532009372077	-5.072975706708872e-05	-4.699511555565463e-06	-0.00019184123534359625	-0.00020252674946635705	-4.822237556171869e-05	-5.9409586749496103e-05	-2.9484198902459635e-05	-1.5785927653958775e-05	-1.908528737088707e-05	-0.0002307894077430538	0.00025190923517651707	-8.455948410525485e-06	-0.00011884005879872359	0.000406466070965167	0.00010490779825522711	-0.00012152652743391784	0.00017899208147331916	7.051319679612277e-05	8.554618174063938e-06	-0.00040519717284851826	-0.00010143079107651721	-0.00028305259680401024	-0.00011955671268627004	6.735779220641062e-05	-0.00011797788500760688	5.259570142724436e-05	0.00010946048346893242	-0.00014122118508139557	-0.0004170174626807841	-9.809730758784463e-05	-0.00036295851627338134	-0.00024219476510273244	-0.00017628876035282321	-0.0001644625659950488	-0.00010332588352945007	-1.837758854922913e-05	2.5415688170829346e-05	0.00014752733197588415	-1.5075798334741453e-05	-0.00019453167117257364	-0.00028079547234923657	0.0002177361317370977	-0.0001432722958047703	-0.0002255090036086691	-0.00023023004957977052	0.0027808791460420786	-0.00031004885078641495	-0.00010024277566949214	-0.00042485256151460313	0.0002702982068035868	-0.00012965991097507328	-8.386650026930959e-05	0.00021231739458744527	0.00033394459159084025	6.596635139409699e-05	-5.475056881548632e-05	0.00015559104378890673	-3.8726537968749336e-05	-8.938992749151093e-05	-6.182099426607778e-05	0.00040107391794929633	0.00014636395454883464	0.0003126787615743203	-8.477638879986054e-05	7.143806644792118e-05	0.00020886707049380378	0.00018854731374906493	-9.894890797834849e-05	0.0006973843876805465	4.123537412912103e-05	-7.497165793726441e-05	-0.0002634361891434603	-0.00033972116077999654	-4.352493649679916e-06	-0.00012649135906674886	-6.82656522994587e-05	-0.00035546523554567624	-0.00017177256259097895	-0.00012885099277647614	0.0004752890820339401	-0.00012282425340974523	2.1622940060946481e-07	-5.7757580874605356e-05	-3.203109416396293e-05	-0.00019457398748422283	7.068505233319114e-05	-0.0001762813340817415	-5.066507640641893e-05	-0.0001289464644945803	-9.671455627576906e-05	-0.00034162950649172083	-0.0001583140616733756	-0.00035792377696774324	-0.00042837071772499946	0.00020616285147595162	-7.673118093267286e-05	-0.0003451118089332318	0.000878515697889549	-0.0004018093877735168	-3.934756910505943e-05	0.0002508973260986831	0.011556592275232869	-2.9740953591341876e-05	-4.296602989338768e-05	-0.0004706851303966781	0.0004084244286728735	0.0005382106206139619	-0.0002325367151637367	-0.0001101614183450912	-9.384324733553415e-05	-0.00010763286109078181	-0.0001325863052775071	-0.00014040594426576676	-0.00029441526559269125	0.00134905687756339	-0.0005559398476595129	-0.0002244786059592636	-4.5707413804891064e-05	-0.0004207142842024605	-0.00044122579579275993	-0.00044371502500064686	-0.0003424811009248922	-0.0005320380627147492	0.0002335752507060414	0.0006090920503761168	-0.00020861653953501715	0.00023127582934225025	0.00033686239790631857	5.996381157818111e-05	-0.000321347748266012	-0.00013609867415343468	-8.772006201936315e-05	0.0004569017363759091	0.00031518654191153015	0.0002463971705632456	-0.00013074515329715365	-9.327361435081685e-05	-5.136058200340025e-05	7.269871457142936e-05	-3.894418498568904e-05	-0.00022047819157468014	0.0003570707249394135	0.00012840885425582363	-0.000173677877679814	0.0012898933422870117	-3.4074088229973084e-05	-0.00010186765972476679	-3.8451848324025564e-05	0.00033388481752165866	-8.511364434220684e-05	-0.00020160510779622696	3.3857297462871797e-05	-1.364905335451702e-05	-4.012707077549395e-05	-0.00016544695186311115	-0.00028036931210410047	0.0001680073366940044	-3.257861949601082e-05	0.005252203544786678	0.00108953417764249	0.00035823981737772876	8.360828152824804e-05	-5.314759410893702e-05	3.964046336666254e-05	6.207931310246825e-05	-0.00017931954909781664	-0.00023469537084985285	0.00017418423127382978	-0.00020753160583519592	0.001676502635152394	0.0005295724493927232	-8.300867123657353e-05	-2.4708598131082784e-05	5.1295643778684044e-05	0.0002177767763237749	-0.00031029795421073534	-6.551990800198809e-05	-0.0001018096769269967	-8.131409924417687e-05	2.733583636380838e-06	0.00032166776362437286	-0.00020453494456587352	-0.00017358123575851863	1.6401796590800217e-05	-2.8508079673620724e-05	-3.155640046120147e-05	-0.00021496472466579208	-7.395339294487987e-06	-1.451086191331287e-06	0.0014366893811497653	-0.00043209541598947975	-9.409564542598234e-05	3.3560295461000796e-05	0.00013840476626000557	7.328541931512265e-05	-0.00012004065229414022	-1.2378728365378525e-05	6.7032644054005934e-06	1.3390938072950834e-05	-0.00018961523801000932	-5.4435753195935204e-05	-2.6236213576764243e-05	-0.0001045179187278849	-0.0004308760360092787	0.0010675370522980033	0.0007670351901862063	-2.0664213358775635e-05	-0.0004130336428159225	-0.0002663583615264328	0.002240425822347661	-0.0007490014316904414	-5.0361574799873044e-05	5.10910578939067e-06	-0.00039727891743531894	-1.6409085638579165e-06	3.0503597765395467e-05	0.00023735599561632102	-2.0815457676182678e-05	-2.4309381773086303e-05	0.00014241872272380106	-2.92357867879397e-06	0.0002361919098449875	0.00014098962253629639	-3.6511966746189405e-05	-7.49173210636787e-05	-0.00015075650229996314	4.258855924909023e-05	-8.566995481352456e-05	-3.109903025143791e-05	-7.669669338104733e-05	-5.445590272076455e-05	-0.00027388009273734965	0.00012059677252650114	-0.00011630865916240412	-4.0320856050737506e-05	-2.3322643998450505e-05	0.00018272645576318443	0.00011372407866083677	-0.000245380841810019	-0.0001782181849735064	-4.636723014374037e-05	-0.0004527931266958174	9.358251527828407e-05	0.000621274732452039	-1.7311548645376933e-06	0.00012190717661079317	7.164713941238134e-05	-0.0003078438578480948	-4.0504240092923296e-05	-0.000578900900896887	-0.00013444803194826747	-0.0005193296055755621	0.0003726880025169391	0.0004526471058651293	0.012254758434141718	2.8775496741028703e-05	0.0006844339422119683	9.121729693381001e-05	6.1260222247942836e-06	-4.5084398275986536e-05	0.0037359623743981932	0.000866907655792988	0.000816020031475666	-0.00044628374870838816	-0.00023946790306292006	0.0055503264046176245	-8.945028415118436e-05	-5.072118857741131e-06	-0.00016337078807164148	-5.270984233536017e-05	-7.107257189466509e-05	-0.00017939991674937832	-9.95269904880245e-06	-9.132775131562201e-05	0.0003279356558378191	-2.7947455247929596e-05	0.0007837561492347144	-0.0006104611282785994	-0.0002137426725080894	-0.0009343773145202784	0.0003449330785158982	-0.0003394169653997794	0.00024159182273503398	-0.00034073471271844414	-0.00021233188660049076	-0.0005237861376607724	2.3922528223290563e-05	-0.00018928962615297388	0.00011604129583458304	0.0005630050247355753	-4.5304815928379885e-05	0.00043630489740860233	0.008622715997324271	-0.0004040048846512935	-0.00024809497924272605	-4.4314906504418835e-05	0.00028616201271433996	0.00028271637474101157	0.00033950465529159515	8.757954924246699e-05	-0.00011204583683080172	-0.0003104925065481452	0.0007800801015842523	0.00015035471405381914	-1.6541049826973015e-05	5.295541223460371e-05	1.3613706829637789e-05	9.120466278721369e-05	-0.0003330019008518076	0.0012789467754850872	0.001110863730952388	3.787331733124238e-05	0.0001280896901602141	0.00015972176490007558	0.0013925983267104747	0.0003106722989761558	0.0015983877620683316	-7.14160570566142e-05	0.0012405257959472685	0.00014158633903673054	-5.098844216225757e-05	-0.00020960345926111185	0.0008063368640407776	-4.28478638274067e-05	0.003989817843272955	0.000456787603458678	0.00026207796139382674	-0.00033203565929689144	0.0013161946887662993	0.0024680687398627526	-5.592135477121992e-06	-0.00013024609747873866	0.0002924575009241151	-0.0001033909755730282	-0.00022725461695272765	-3.187731697246027e-05	4.050461782349067e-05	-5.67139293390041e-05	-4.02915712670252e-05	4.881225136266844e-05	0.00016325215503162018	-3.046133757050596e-05	-0.00019349814447303237	7.203335157044168e-05	-0.00019144019183981565	-0.00046563542488487424	0.000570040677158698	3.143182197068449e-05	-2.1903889741320798e-05	-3.459901949373464e-05	-0.0001268197753571372	-0.000313111940531225	-0.00028374789016598475	-0.00017180925546803083	-0.00023807224882315143	-0.0001818699154620998	6.082492585822387e-05	-0.0004908804112018916	-0.00030029156952231624	-0.0004904610028178223	-0.00017995777148562518	-0.0002773660663319443	0.00033915016396043787	-6.940352809820704e-05	-0.00013320148064311255	0.00040379329379186123	-7.270387746795053e-05	-0.00015976066458184366	-0.00010636620299515739	-0.0006055516146599532	-0.0007143228043984582	-0.00011641270785182363	8.340367859740226e-05	-0.0001787222999316892	2.7494164042383452e-05	0.00017586650923831037	-6.849207284069565e-05	0.00021145536416913933	0.0003167173844175786	-3.6634623194458984e-05	-2.8043127115633587e-05	-6.218794077826786e-05	-2.9790163010562474e-05	-3.829609506524543e-05	-4.0401969693266346e-05	0.0010864096926341093	0.0006363362122628511	0.0007414386411855973	0.010638512489666343	0.00527673365631167	-0.00027738961045482353	-6.770287827352564e-05	-0.00014331598454430305	-0.00014067249600948714	-0.00023213229560218863	-0.0004206822254364535	-7.532475977514975e-05	-2.6530986587839706e-05	-0.0002209628990585946	-2.1362600962819333e-05	-0.00021250166284020035	-0.00010198883284987167	-0.000313804487423097	-0.0003798961939233115	0.00010680642685373249	-0.00011215718557531987	-0.00017668629190455484	-0.00023039351584676137	-0.00013654180007167634	-0.00011118280579000537	3.111899430372963e-05	-0.00011744245692765434	0.009386298647641666	0.00021140870670870667	6.771645999174351e-05	-0.00011773750357042379	-7.567502324144612e-05	-0.00018106029121875368	0.00014644799766085827	-2.5957757264431644e-05	0.0004263396890004036	0.0023624921135889233	0.00010017887573918897	-0.00021483593647046376	-0.00023035356828380644	0.0008595224040278623	-8.176674008458604e-05	-7.949806153146909e-05	6.902099456708202e-05	9.758191885848336e-05	2.4154432492315066e-05	0.0006702490395257798	-0.0002563079348234974	1.5677111448145626e-05	1.6941947785936007e-05	-0.00038982942085324273	-0.0005585576907532003	0.004379676590838498	-9.32047818285064e-05	-0.00020704482502946082	-0.0005108906144373538	-0.0004370655472140285	-0.0001180370852367072	-0.00041159186670542005	-0.0001224869301954121	-6.666694929724739e-05	-6.721492552834546e-05	-3.116034474714081e-05	0.0004121139804481407	0.0005249099684101997	0.0007451562271600847	-0.00022276619600120756	-0.0009752955020744898	0.0005003007631290061	-7.590498395497288e-05	0.0017610312442921407	1.1139891905770723e-05	-9.131361300933198e-06	-4.133382027180141e-05	0.0002250495550309235	3.270897064570065e-05	1.5975929057171847e-05	-0.00041928383091286624	0.0006307026009911435	-0.00017248181153521958	-9.359068321906862e-05	0.001576962414575691	-8.056449704940546e-05	-7.381489413407523e-05	-0.0002112101657802426	0.00012000503571501149	-7.036129581961785e-05	-0.00011308690702214327	0.00024411997595227245	-6.0329259095812545e-06	-0.00023028036095538003	0.00011585468285335027	0.0002550261540455852	0.00018605826201045664	0.0015285134153213583	8.416346665962148e-05	0.000585446990856145	0.0004293962991531634	0.00026159863958744847	-9.783660720515374e-05	-1.0263556963242941e-05	-0.0001899343288268528	-0.00022148206850018844	-9.882221665314308e-05	0.00012284084558260275	-0.0005517882301478307	-3.144246212296414e-05	-0.00019952027322943088	3.632246747845432e-05	-0.00014572493677327878	0.00022059329784789353	-0.000103356458762463	0.0003458056537878662	0.0007315656882888787	-9.82820961097373e-05	0.00031560004384486304	0.0005518522529454108	-4.5141140758782465e-05	0.0002079617524874392	-0.00024911872396358883	-2.9539912729795006e-05	-4.353823305753684e-05	-5.6514938514582755e-05	-8.288902003510518e-05	7.487751378353593e-05	1.3448773667893177e-05	0.00010251434759222528	0.0003111082760195098	0.0010595145311715908	-0.0001825539269010176	1.3166803005525845e-05	0.00016211674095543063	-9.653346247244727e-05	-0.000270773701738686	-0.0001196736538111786	-3.681686637715474e-05	-6.898473257013296e-05	-0.00017222299223538235	-0.0001714840642819248	0.00013058495723786164	-0.00022077711474364863	0.0013934432079127067	-0.0003520634235031199	-0.00016079284894909417	-7.081476446874874e-05	0.0005635779338904977	-0.00025753660573635576	-2.8649099912615778e-05	-0.0005037291437491301	0.00026252551828605155	-0.00017848990870279367	-0.00017790128806444798	0.0007014328058200346	6.437743467040527e-05	0.0003605174869384255	-0.0003806619596537817	7.539366137500579e-05	-3.4934777729814606e-05	-9.12290963524837e-06	-3.413677403173883e-05	2.1722181648608776e-05	-2.896101205260854e-05	-0.00018486818012538383	3.602905368408261e-07	-0.0004901684298216421	-6.059011488700629e-05	-4.519304470148511e-05	-6.731013234979892e-05	0.0001020477742790915	0.0003651722414005371	8.79384537045386e-05	-4.9656332754618375e-05	-2.8053460404054623e-05	-7.562769512478496e-06	2.6682579680253163e-05	0.00027324799311123323	0.00017704957729250997	-0.00011326555504968493	-0.000136016772123185	0.0001730213867132439	-4.132134715398419e-05	7.805261677223851e-05	-4.0278500557342215e-05	-4.511624646746073e-05	-2.4895401719939365e-05	-3.8763818730174505e-05	-1.0821006448517058e-05	7.120252198583386e-05	-9.678993521161849e-05	-6.416537536168454e-05	-3.452610161057047e-05	-3.8459922119503766e-05	-3.153725876734801e-05	-0.0001874887987538428	0.0004888568690312791	0.001181792759494419	-0.000288886201202093	-8.84369201729324e-06	-0.0001143224096065387	-2.974098373314058e-05	-3.785207191972725e-05	1.7056460243241973e-05	-5.0905142954387065e-05	-0.0001092802574470844	-3.433566425726969e-05	-9.314542210045224e-05	-2.1800253787186187e-05	-0.00012600727931749302	-0.00023787161757303195	-7.446727608064824e-05	-2.1298562564756133e-05	-2.646175721647703e-06	1.1850524022127696e-06	-3.363756814156898e-05	-1.5104550674807608e-05	-2.6507266110932032e-05	0.0005255054480555776	0.00230433639195242	8.424181923697949e-05	5.5922894265216556e-05	-0.00016504050764803565	0.0010529683862430235	0.0007931889772891326	-4.968150523967938e-05	-3.313369915022433e-05	9.31105674649205e-05	-2.0040884930622234e-05	-8.532357555740665e-05	1.6652457134691824e-05	1.1985926549595931e-05	-3.691128544240141e-05	-1.9382669779373746e-05	-1.6406131603299766e-05	-4.844592978239795e-05	-4.730180726457671e-05	-5.8555331976382545e-05	-1.989177136253249e-05	-2.5823309801877707e-05	-0.00016814288878318169	-3.389143842434323e-05	-3.746925968212688e-05	-3.872896788965713e-05	0.0002134920317556023	5.9295731463492065e-05	-3.658256374100532e-05	-4.783005376573607e-05	-4.2466699582490736e-05	-5.238493684557715e-05	-0.0003589319308327601	-1.533429945509741e-05	-3.093607418081723e-05	-0.00013306305947484958	-0.00012423057283255696	-7.411318406195715e-05	-5.814636515068762e-05	-5.3620946248392696e-05	-1.919644417573945e-05	-6.373694925267188e-05	-1.0009816687126804e-05	-1.1462491093086155e-06	0.00010519319492382694	8.579944720808096e-05	-2.2197858849722282e-05	-2.5189224385957703e-05	4.249676659740199e-06	-1.4918390344691429e-05	0.00011817401765721313	-3.576033259880288e-05	0.00035032945641951733	0.00042910544814982453	-2.2092561023981203e-05	-2.4096227277121576e-05	-0.0001816421197412512	-5.149590179078005e-05	-4.0096192603696294e-05	-6.990136824855622e-05	0.002118516100229553	-5.680157649022033e-05	3.111526014934813e-05	-2.80313963028645e-05	1.80380535976155e-05	-5.862285912044751e-05	-0.00010034076721414156	0.0002818123507499917	-3.2332641769750544e-05	-1.4427110025869327e-05	-5.611650222304294e-05	6.541288488822258e-06	-1.4569205719476026e-05	-5.543575395705732e-06	-5.711068208793714e-05	-3.539185510247995e-05	-1.1282830378707887e-06	-5.522233522073584e-05	-0.0003567261276776901	-2.2579704300802763e-05	-3.568725045934596e-05	-1.8982823961363147e-05	-1.5784651376297945e-05	-7.501681168310613e-05	-0.0003673584172976558	-5.936137508609078e-05	-6.315353221410373e-05	-1.904922686160406e-05	-2.558427988933452e-05	-2.971231452861389e-05	-1.1063174629418448e-05	-3.288359367961934e-05	-7.923136298201018e-06	-6.169731928859714e-05	-2.792362785758913e-05	4.958577769587607e-05	-3.446883473954509e-05	-0.00020335934301848066	-7.812862211109187e-05	-0.0001179970212890551	-7.733199598631425e-05	-7.653264775433879e-05	0.00011488794533981795	-5.415367319823792e-05	-4.6647989424457284e-05	-0.00012923103417904728	7.222666315958803e-05	-9.526908527274438e-05	-8.499463459795652e-05	-3.633772316941673e-05	-1.3758946523319793e-05	1.0367186055141087e-05	0.00019503803272652039	-5.409121406685187e-05	-0.0001524341138204448	7.446340936726943e-05	-1.594084827516067e-05	-1.7790402356166384e-05	-5.5992572591769106e-05	0.0001843873290903948	-0.00023165968482410945	-7.393678055648386e-05	-3.155464214571006e-05	-1.102319865326821e-05	-3.0125214885781224e-05	2.2412852898144767e-06	-4.050068658092559e-05	-7.262605283004148e-05	-3.395002052808068e-05	-0.00020786952883535865	-1.574263918752829e-05	-3.471472026614519e-05	-8.472626727555848e-05	-8.860183721422124e-05	4.650724370923713e-05	-0.00015890992938339893	-4.609931606241373e-05	-0.0003140906669079842	-2.74693960536223e-05	-0.00015694288110236704	-2.543576908916603e-05	-3.94375555133263e-05	-0.00040276596129668355	-0.00030242803183931096	-0.00012902716558991234	-3.2161404416901625e-05	-6.520680418699784e-05	-0.0001942300676998371	-2.5289516339189766e-05	-1.5139092015591924e-05	-3.543271734866988e-05	0.00014020460507001064	-9.380392325138009e-05	2.416400115328653e-05	-2.569784312790395e-05	-4.304566095143059e-05	-5.331355320066547e-05	-0.00010198574478462126	2.9648393586132532e-05	1.8164001208396556e-05	-2.028454455183578e-05	-9.829226497489928e-05	-6.0794373123757505e-05	-2.5163422796271344e-05	-5.3962212158221664e-05	-1.3791914852811707e-05	0.00033002150807929007	-8.936960513180154e-05	7.564960391679984e-05	-2.3705471391579736e-05	-9.022331575912477e-05	-5.013575076802165e-05	-4.987013455224221e-05	-3.7371886927284166e-06	-5.071611174972158e-05	-3.815892554744399e-05	-0.0001346770593508336	-3.471058366125454e-05	-1.9696641271999077e-05	8.114555362523157e-05	0.00016506605029713756	-5.441728060471824e-05	-2.558606068680819e-05	-8.680579279019529e-05	-1.796489850456186e-05	-3.678450334489024e-05	-2.824411556853536e-05	-1.956373776238985e-05	-4.148325399965424e-05	-8.282817791661476e-05	0.00022762907822631022	-2.0757646739207014e-05	-5.812857428501528e-05	-1.0932809169468371e-05	5.968129909393627e-05	-0.00010499184610563578	-0.00015258423416921648	-3.1044746739598646e-05	0.00013602775016761042	-8.414185822369072e-05	-0.00016333497052021785	-6.044308561123298e-05	-1.2351421697752949e-05	-0.00011624360798017686	2.6553184154549782e-05	-0.00021827704000262785	-4.504241235090299e-05	-0.000161861731344275	-3.8988736448682676e-05	0.00020288910965500273	-3.079203808661794e-05	-0.00012350245135500922	-3.9586441768611665e-05	-1.9570532319979712e-05	-3.75972977192524e-05	-6.279610429183659e-05	-7.774698752855302e-05	-7.150098170471648e-05	-4.273476688623279e-05	-0.00025630700844515733	-3.0053252936088874e-05	-2.3628874086174844e-05	-3.1447109758537734e-05	-2.5826293930167182e-05	-0.00019727931011118992	-6.4672052828281e-05	-7.23176186640731e-05	2.6502489253367784e-05	-4.622663639436859e-05	-5.507958539676848e-05	-8.217540376179661e-06	3.735574720049785e-05	-1.5886278407471092e-05	-1.23214766090213e-05	-3.7167216961237035e-06	-2.1062363563332088e-05	-2.952237158892954e-06	-5.219399776557507e-05	0.00010899541195905783	-6.575329766227587e-05	-2.7848146220899445e-05	-5.2440790712847384e-05	-1.971736887132629e-05	0.0002388390304122164	3.609212796647651e-06	-4.175728649150116e-05	-1.2372434022841317e-05	-8.892774276963891e-05	-2.7996642568200123e-05	-3.173893177753675e-05	0.00018224722010344333	-1.8490283054161887e-05	-9.789668583284631e-05	6.326547116450133e-05	0.0002789935104387863	-0.00042561676702132674	-8.754880462444002e-05	-3.382142294518906e-05	8.961825316763046e-05	-7.795296705101366e-05	-1.3940051844168556e-05	-2.229584489722408e-05	-0.00014949437284772263	-2.127531032154648e-05	-4.88492287130261e-05	5.563221811289221e-05	-5.139527186603746e-05	-1.2753628922545268e-05	2.137260284140009e-05	-3.491309459360149e-06	-0.00012579332537841824	-2.548238134598995e-05	-2.2674150628701827e-05	-8.516100548958263e-05	-7.131327702720731e-05	-2.0185241125734286e-05	-1.2501511736463506e-05	-1.818129056718139e-05	-6.487823974978727e-05	-5.4502020202816736e-05	-4.0901978762196616e-05	-2.708629625791258e-05	0.00023372650687718076	4.2257660109751466e-05	-2.426952752825395e-05	0.0001308947274249544	4.3205509041589326e-06	-3.7363836624240725e-05	-3.459042329284769e-05	-1.1733340004774053e-05	-1.1891683039636617e-05	-3.555295503036451e-05	-0.00017660716079014553	0.0002366814660046558	-3.7248926182909304e-05	0.0001626512748551091	-1.5013198758295214e-05	-4.086127504875003e-05	-7.027167399345364e-05	-3.157604509717433e-05	4.9622606953786595e-05	-4.794932824630013e-05	-2.673614884906563e-05	-1.4905617185208499e-05	-1.5740040634562826e-07	-0.000131078839043358	-5.917169396998224e-05	0.0001289781682471741	-9.507968054186397e-05	-4.46506167245034e-05	4.037583543638407e-06	1.9220782998341463e-05	-2.661545789360297e-05	-0.00023392481414696137	-2.8729468250751913e-05	-2.5163592403470638e-05	-3.073477946989548e-05	-4.3088462935245014e-05	6.131972515658405e-05	-0.00013233434786188902	-0.00014093148762188093	5.5823865452244e-05	-5.40592388424812e-05	9.042123294488637e-05	-4.789778270346784e-05	0.00016034206799238064	-0.00022699069344107542	-3.4054873276093806e-06	-5.546762114898543e-05	-4.579758296080218e-05	-4.094746030128168e-05	-3.2285478802629116e-05	0.00011149105336627533	0.0007858517785959936	-3.755922908226317e-05	1.8064903996569176e-05	-6.128772148047212e-05	-4.0858745414005756e-05	-0.00011035587106814887	-3.5739829499364966e-05	-1.1845597495452723e-05	-3.884183925362382e-05	-5.4734734092932555e-05	-3.37882829214599e-05	-4.3639877943198704e-05	0.00010361959529903654	-5.728234276356764e-05	-5.185650661784844e-05	-6.988116295089215e-05	0.0002540917015435529	0.00021217513539495438	-6.0724893941680056e-05	-5.769120210165336e-05	-5.477755266001665e-05	-2.1987778737344044e-05	7.676193863750268e-05	0.0004714249792530817	-5.504450679618032e-05	7.861412259576205e-05	1.1599220019538459e-05	-4.182565763144581e-05	-0.00016935136268341099	-2.7201561949365055e-05	0.00016992956886948855	-4.940559682455846e-05	2.4086042555006115e-05	-0.00014595739302488493	-3.4654953204024966e-05	-5.201286648083207e-05	-2.0453420933498827e-05	-2.5155533034625775e-05	-6.855306329716142e-05	-8.050410971166746e-05	-7.75103938033283e-05	-3.367272441430549e-05	-1.9139892570470382e-05	6.745971365062913e-05	-4.466120813062249e-05	-7.551533092067529e-06	3.5841539628089114e-07	0.00017895433028799335	0.0004563600744924879	-0.0002694340619343887	0.00028727816446370873	-0.00021567480336068376	-4.2934114480062446e-05	-3.1334708618842703e-05	-2.2745002881847447e-05	-5.457247686231797e-05	-1.789787493696948e-05	-2.8199718597726648e-05	0.00010011744452575731	-1.3446822865590651e-05	4.781084025410599e-05	0.0012944180639941063	-7.486421572294749e-05	7.994216817027942e-05	8.4477356088881e-05	-3.432537706472205e-05	7.218919034134872e-05	-4.552233077961771e-05	-7.354963339616963e-05	-0.00019380866903789912	3.1466230029094697e-05	0.00023934652222679307	-3.686539864242695e-05	0.0004604821044915104	7.127563755797313e-05	-2.9517841177590076e-05	0.00012569251655192545	-5.2589531503735386e-05	0.0004979345856882607	-4.261003552647194e-05	-4.483907902224797e-05	-0.00012531243893715128	-7.84694887256923e-05	-0.00011574285424086555	-2.5598342722849776e-05	-3.2101619209983584e-05	-3.007502238431997e-05	4.2698832158975974e-05	-2.091085605936442e-05	-6.941564200079287e-05	-4.2875122325140596e-05	-4.68823713691137e-05	-4.144756618060408e-05	-6.179951159924918e-05	0.0007046058567908908	0.0001065881513323921	0.0003817806824585764	-4.772535618654855e-05	-0.00015560746924830242	-5.215056054694971e-06	-2.2671589723499685e-05	-4.426300466145456e-05	-6.198230831917084e-05	0.0029683971241963886	-9.317514416071215e-06	0.00011753010870209349	-1.4645624090359936e-05	2.9614737230176332e-05	1.7077622353067887e-06	1.4562495696841705e-05	-4.2152883454970366e-05	-3.315153775126634e-05	-2.283092789569738e-05	-5.946113061665674e-05	-3.1403692169858875e-05	-3.0411601581375088e-05	0.0010225676357498285	-9.858333551402039e-05	-5.451461325284244e-05	-3.126088620197939e-05	-2.9750998765158666e-05	0.00028186113477897585	-3.307765232228274e-05	-6.701627575946745e-05	9.543113635789821e-05	-3.822758004343208e-05	-6.690053855280249e-05	-0.00010948381217267371	0.00010616270529194388	-4.728475293014428e-05	-5.677922322801163e-05	-3.7963474037969945e-05	-5.383312254851188e-05	-2.418664760891005e-05	1.4726567981775298e-05	0.00012236241989164152	0.00035819746249064294	-0.00011928832769653126	-0.00013305200404204002	-4.859148838254134e-05	-2.1621888986455225e-05	-5.567977680888135e-05	-8.494713090974863e-05	-3.072090949578566e-05	-3.555813103484974e-05	-7.45390149497777e-06	0.00012850753987735268	8.110889374633205e-05	-2.8588388923339848e-05	-9.02688236920916e-05	1.692082562802021e-05	-5.12672882210085e-05	3.375418016173444e-05	0.00032497759136903854	-1.8316564219977538e-05	-3.6570974149120626e-05	-3.874506046819625e-05	-9.847390255962761e-05	-2.0226610211701907e-05	-4.9502858210060724e-05	-4.826330894100986e-05	-1.1207411785922861e-05	-1.6811157762934307e-05	-4.0491254251669356e-05	0.0003385793059338551	2.0590606638387508e-05	-4.034641498712679e-05	-2.0122232512383897e-05	-7.540239844904582e-05	-2.86009425390603e-05	-9.583841109142543e-05	8.229471284933415e-05	-6.609486105354072e-05	-3.642730321771916e-05	-5.1251030246838604e-05	-5.197481970040478e-05	1.479544635908532e-05	-0.00014778988300549948	-5.354189043775221e-05	-5.7612315529690866e-05	-1.1199299030158315e-05	-1.231194347921426e-05	-5.8581557405594955e-05	4.814790195521784e-07	-5.411679103289101e-05	-2.0998967287748056e-05	0.00019462699946537997	-4.909588553310121e-05	9.483994956174857e-05	0.00019192827050231012	-6.044800798364738e-05	-6.80642290441553e-05	-3.824245558902206e-05	0.000296348314385458	-3.5530711920137066e-05	1.4404732157072328e-05	-0.00012984612083552648	-1.9108257661601108e-05	-5.205184891587152e-05	4.903577960083846e-05	-4.863996062732338e-05	-4.114269436602454e-05	0.0002440910093903587	-2.1800301104257326e-05	-6.500552859105521e-05	0.00010485104194519199	-5.001574717234953e-05	-7.653209261858112e-05	-0.00021878654194560352	-1.240310414220813e-05	0.000409461888176169	-1.3261213914990995e-05	-3.989740927794381e-05	-1.5966418932971073e-05	-0.00023495140820302388	-0.00011743975147441794	0.0001866593887264238	-6.162214939796289e-05	-2.3628656303569167e-05	-2.4239721737950782e-05	-9.023833808375054e-05	-8.236786365263123e-05	-1.810137354948668e-05	9.115669478122227e-05	-1.3292471619429595e-05	0.0018180166567054565	8.465064339662792e-05	-3.65743085692945e-05	-2.561661537881842e-05	-3.895497257832408e-05	-4.059941036484159e-05	-3.0736816836300075e-05	-2.9479430344206583e-05	-4.977279404823933e-05	-6.408182195631124e-05	-1.605585783408223e-05	-2.4866896827681158e-05	-1.1386742115688797e-05	-0.000158946190353815	-0.00017808243147753985	-4.625340915038614e-05	1.5030479497837911e-05	4.471004173589767e-05	-5.847896376940867e-05	-7.104442468559056e-05	0.0014300023395365528	-3.001702152176531e-05	0.00014315942507881412	0.000768846313194981	-4.334848642327726e-05	3.2575254681030326e-05	-0.00010080249523046425	-6.566714555367514e-05	0.00028746651185100326	-2.4956980039696003e-05	-6.760511380513852e-06	-0.00019666670322099884	-3.618622872246565e-05	-2.08965536045151e-05	-5.098690915175206e-05	-5.618917068998145e-05	-8.857807985954845e-05	-3.457246949146622e-05	-0.00014204928568587006	-0.00016259604412996415	-4.0479225344873265e-05	-1.88695427865126e-05	-5.333660837171601e-05	-1.1310478917594521e-05	0.00021876706671149278	-3.0292476441355753e-05	-3.8465604049150345e-05	-4.7523166693006666e-05	-2.9637123162000764e-05	-4.0947872587430154e-05	-2.1506369301120165e-05	-6.097435966307025e-05	0.00025583760027649217	-1.5670774606130578e-05	0.00024605878490499447	-2.3086447277870752e-05	-5.948969904810663e-05	1.7826745842176694e-05	-3.143602658260809e-05	-6.709959837539095e-05	-2.570954698673214e-05	0.00017297526420999678	-0.00019379306511100051	-4.961632978059789e-05	6.443239514452471e-05	-1.5527121210324115e-05	2.6804368345005565e-05	1.4997802282682941e-05	1.3074476629795642e-05	4.043051032352608e-05	-4.180911366794145e-05	-2.1502953946258167e-05	0.000550729678298512	-3.138175504389923e-05	2.9642982006640872e-05	-6.85290086022077e-05	-1.5262989260499073e-05	-3.786966660315628e-05	0.00031490244157368467	-1.7053106886631156e-05	0.0001444455127465423	-4.97051855252263e-05	-7.625458418678807e-05	-2.8460482501271883e-05	-8.817920574666428e-05	0.00014756730845922914	-4.881433845385519e-05	6.629369341996664e-05	-3.386500078148503e-05	8.299740482739362e-05	-2.157547578133282e-05	-6.07671342587673e-05	-3.0105692401041413e-05	-4.9805911000279826e-05	2.0265746096501492e-05	-7.654343896749506e-05	-0.00013497132551576965	-7.983388454497018e-05	0.0002232274595397648	-6.712018801923997e-05	0.0020837209471987334	1.4448249179350502e-06	-5.1539299602955545e-05	-5.63885646516128e-05	-8.939481579037684e-05	-0.00029912206617381494	-6.799086519746588e-05	6.023843689447019e-05	0.0001621695134494224	0.0002639365132150523	5.014122589831324e-05	-2.5581860144769722e-05	-7.753810902076724e-05	0.00021983418886503754	-2.6679296949154593e-05	-3.544877732279459e-05	2.5226041420430632e-05	0.0003476483900178589	-3.7284577018467144e-05	-2.6543216173522394e-05	-0.0001037052499423266	0.0007844808348689714	-4.307947517335738e-05	-6.069338846691006e-05	-4.183028882759388e-05	-0.0001724796221704291	-6.856362327282575e-05	-0.00014514777907894294	2.4453036305798514e-05	-1.1026601365157172e-05	-1.0446844751144669e-05	-8.047490364635214e-05	-6.152170119138837e-05	-3.492490947424677e-05	-2.1459436096047866e-05	-2.8886040630208654e-05	-2.1882517805236726e-05	6.0799788695987844e-05	-3.059254522726075e-05	0.0005254922568603623	-5.001160141165481e-05	9.116200244170285e-05	-4.386095662224472e-05	-6.126650562569147e-05	-1.0723903226437173e-05	-3.407682364673648e-05	-4.411859628497708e-05	7.70799881587975e-05	0.00012936696942698547	-3.016436056636534e-05	-6.312488243380227e-05	-5.267900519146744e-05	0.00033673377780142546	-1.939361543173624e-06	0.00012285337513446204	-0.00016169591033952444	0.00020687284967564848	-2.0711843240259342e-05	-3.3119373496835896e-05	4.6844327238499875e-05	-3.7661983866686646e-05	-3.4165371676434105e-05	2.4075761377962587e-07	0.00037801308511823393	9.208078249587982e-05	-4.5407695533233006e-05	0.00013739922887413198	-2.14311369184153e-05	-2.311682789510737e-05	-0.00012824905298316306	-2.3878746463868193e-05	-5.673383472650186e-05	-3.9528156151942734e-05	-1.1086245053885795e-05	-1.2988099535019777e-06	-1.6540064044724355e-05	-3.964932400057453e-05	-1.2226237371103462e-05	-3.183083883255752e-05	-3.5383954596015444e-05	-1.4472328396612476e-05	-4.387933133528082e-05	-1.6046237607261474e-05	-8.165834971729085e-05	-3.068032338018507e-05	-1.6149160840814785e-05	-6.112794320939469e-05	-5.9774256898980515e-06	-4.575589492936067e-05	-2.2257328576667238e-05	0.00011970853486873189	-3.405226190444146e-05	-5.9067815281473234e-05	-1.4283561434704357e-05	-6.129389547440628e-05	-2.839750471827915e-05	-3.443507220806836e-05	4.989398834455172e-05	-3.187999140934676e-05	-3.1632363316403355e-05	-3.8166717010008136e-05	-5.407128421500507e-05	-2.9510285303900283e-05	-2.5208743809736375e-05	-2.4948182872999342e-05	2.594623812905127e-05	-2.212104640793401e-05	-7.896003153878432e-05	-1.3368417278175646e-06	4.057387346931261e-05	1.8735480501927813e-06	0.0001999095716675475	6.527541822999093e-06	-1.4446193043257319e-05	0.0011140352973733109	-9.880080125670295e-06	-5.533520609550707e-05	-4.191682850050163e-05	-4.309083673909248e-05	-1.86093364771381e-05	-3.0558394143813305e-05	1.909427913901949e-05	-1.4041720235624699e-05	6.163638423949515e-05	0.00026463860438143345	-7.361136546328599e-05	-2.319271605730874e-05	-2.0381367090336065e-05	0.00015055048063260587	-5.801079177084193e-05	-2.2927941023871767e-05	8.09344868618495e-06	-2.391858908692507e-05	-3.2030399206288025e-05	-4.768123467153029e-05	-0.0001300549989657533	0.00013349447780928477	-2.3070874326557854e-05	-2.7157642329211024e-05	-2.7937896549148412e-05	-8.037553480392356e-05	-1.8872632664384387e-05	0.00010970844535423575	-5.2386325854708115e-05	-3.3532975065676845e-05	-5.582145445628048e-05	-5.217382684325713e-05	-3.27680889061107e-05	-7.0921179004639e-05	-1.0399826293992559e-05	-0.0001614899742306737	-2.8943759520578636e-05	-1.6474827324781093e-05	-2.8647176906569355e-05	-5.231567763258329e-05	-4.5858460825988544e-07	-3.487339963349335e-05	-9.019040614234992e-06	-2.3311484760558166e-05	7.701200234430868e-05	-4.002551739997616e-05	-4.751290261945934e-05	-3.6186184060690296e-05	-2.110255591154807e-05	-2.541159767303799e-05	-2.02171799452138e-05	2.059804033953436e-06	-6.0604241685602695e-05	-1.4020142793209985e-05	-1.1517154441562307e-05	-1.0787491934392005e-05	-2.7727377701302327e-05	-1.0249724711743264e-05	-5.261773065027688e-05	-2.7615035859914358e-05	-1.3604819022047926e-05	-1.4303738240218382e-05	-5.1508930679842893e-05	-3.2199387478542085e-05	0.00035979445690607757	-2.161356232958848e-05	-1.903609511728109e-05	0.0003228449060969496	-4.35306795569373e-05	-2.477418279790559e-05	-3.9158238625237923e-05	0.0001245142413348672	-3.169825083606778e-05	-6.0432051334780577e-05	-2.1101928748324114e-05	0.00022230218019564206	-8.29394739561441e-05	-3.809654698474001e-05	1.1117039716091954e-05	-2.967084662543397e-05	7.107816069760098e-05	5.336083991579905e-05	-1.2264130656683774e-05	6.064113093236163e-07	-2.1711401319776828e-05	-8.922673295120603e-06	0.0004843281357604567	-2.726119484036862e-05	-5.2346386410869864e-05	0.0014637567184347302	0.00013703900075189395	-4.785961659565756e-05	5.2471017242005607e-05	-2.8087928402937502e-05	-5.21018009962599e-05	-3.554972960369132e-05	3.526760367519808e-05	0.00021165203986708655	-2.3926926355213374e-05	-2.9400696008412234e-06	-4.5671878478918776e-05	-1.4411519070553655e-05	3.419838130607304e-05	-1.3872517254059365e-05	4.634817436913053e-05	-2.5264703682474365e-05	-2.609273748637878e-05	9.472333449683189e-05	-3.2463823096923285e-05	0.0001310976080973075	3.323644360194263e-05	-3.271196201105749e-05	0.0002559393877062733	-1.805539874265118e-05	-3.500052666730359e-06	-2.662946681616252e-05	0.00028772622355780316	-3.410264936756098e-05	0.0001531273396346964	-2.773117929800037e-05	-5.2710549524696216e-05	-2.019078326589862e-05	-2.321781727471881e-05	0.00018060298672151995	-2.5833867557905176e-05	-5.85533283201918e-07	0.00035610552765947645	-2.3700703220043144e-05	-8.764043727046521e-06	-1.575845784829256e-05	-0.00013209727379933424	-1.9147327069937792e-05	-2.3813380234040624e-05	-2.9852525003012138e-05	-1.5035764423066683e-05	-1.7299406668155342e-05	-6.559713119478777e-05	-1.4772331455503305e-05	-2.526405772234364e-05	-4.699919094459533e-05	-5.0277254340077394e-05	-1.3600208575572863e-05	-3.713351587923703e-05	-1.653424577694528e-05	-1.873226553775422e-05	-4.517765390152595e-05	-2.869740627649616e-05	-0.0001689597814870652	-3.7472934594413493e-06	-1.4236351776509085e-05	-1.934155882971834e-05	0.0003249270416335781	0.000859622823560539	-1.1670646024738096e-05	-7.172132856521835e-06	-3.7244438257984934e-05	-4.277413461453298e-05	-2.9988832656493042e-05	0.00012569852516056297	-2.5425105792214244e-05	4.503976740967307e-05	-1.9826628927676383e-05	-1.6385887752582546e-05	-1.788395929173095e-05	-4.096251862685646e-05	-1.7149839097515552e-05	-4.237129692817158e-05	-2.2670347028212578e-05	-1.726177369207799e-05	0.0002020841406647652	-0.0001596569062371005	0.0017736531626359267	-3.3498529385204405e-05	-5.026806215365969e-06	0.0001264621252778499	4.694705582093287e-06	-1.6119665827472007e-05	0.00010231270148540816	0.0004903352805124582	-7.815315717676782e-06	0.0007816429354306612	-2.2076048886733112e-05	0.00013143880660284612	-3.073545280934826e-06	-6.063826492467667e-05	-4.256183615487253e-05	0.00014916428905086627	-1.926559721117881e-05	0.00025802237424046897	0.00010260839319668508	-4.201954466527325e-05	-5.509882640356812e-05	-1.946180559106597e-05	-1.979565426812352e-05	0.0004307702342551469	-2.7832920230253652e-05	-3.7677514501088386e-05	0.00034763854146362355	-3.3943240973147595e-05	-4.9164447951569e-05	4.9293706667880703e-05	-3.8179189206664355e-05	-3.947467379692444e-05	-2.7266926125286347e-05	0.00037257564644666306	-5.273468290473365e-06	-4.057958045356139e-05	4.738761738431284e-05	-1.4384817211355913e-05	-6.357467923272612e-05	-3.738519358768905e-05	-2.1065794719347173e-05	-2.225940207807159e-05	-4.367972686341694e-05	0.00030343405939274105	-5.1783050026061705e-05	-6.398041628654481e-05	-1.1111101222466455e-05	-1.4892392501007191e-05	1.8473512653970033e-05	-1.2904747455216586e-05	-0.00021039747896440337	-2.2149199253742745e-05	-1.761620873865905e-05	4.065833392138664e-05	0.00014047597911008604	-1.8492264685894847e-05	-8.065302320825254e-05	2.6689088433734275e-05	-7.931232836371265e-05	-0.0001790307017061344	-4.168693671293012e-05	-4.4122532187662525e-05	0.0001182722884926296	-0.00011432570221546202	0.0002912471507762429	-4.5509390429690776e-05	0.00013676921894944748	-3.42668511744852e-05	0.0001321088694106744	-4.198318896835996e-05	4.2026355260656085e-05	-1.8921715619274136e-05	-6.042437413411257e-06	-1.1131270542830449e-05	-3.936573288831821e-05	-1.64069098566666e-05	-1.4305788569721946e-05	-1.5610853774568033e-05	-2.022031384679094e-06	0.0011498625447947902	-8.218795540105524e-05	-1.9807242655946933e-05	0.00035134240096086427	-4.564528857539364e-05	-9.26211231724421e-06	0.00010974011946939083	-3.224709355376483e-05	-4.038742124468633e-05	-3.4057127864150504e-05	0.0006046449471049983	-2.7191797539053998e-05	-1.1085217593546374e-05	-2.919891999576324e-05	-9.61696669867128e-06	0.0002114811109375842	-3.711520473983408e-05	-2.8533361155639702e-05	-4.661230265550977e-05	0.00011864850473211043	-2.1743771438316966e-05	-2.114061015490681e-05	-1.4965725429194267e-05	0.0013184979836280823	0.00013111704134718144	-3.589187938622909e-05	-1.3838439609933971e-05	-2.6396863513630015e-05	-1.4184208719765067e-05	0.00015974423834534421	-4.191418877519716e-05	-2.965681064037465e-06	-2.2248546001058017e-05	-0.00012539787063144074	-2.1794519605164097e-05	0.0004618966267533663	-2.2081362916797645e-05	-2.8160809738060693e-05	0.0003537028536455381	-6.619613638715402e-06	0.0003140283777016605	0.0010020728522152854	-1.9348403060960972e-05	-1.9750487424402027e-05	-3.943443001391599e-05	2.92551703743465e-05	-1.5536636899772618e-05	-1.9534399691036347e-05	-2.1345836843150246e-05	-3.5147069864295746e-05	-4.603374847897612e-06	-1.9092755830208753e-05	1.5150133686389863e-05	-2.1795189643518005e-06	0.00010940476882923602	-1.9111203132965845e-05	-4.7024433587961056e-05	7.867842355616557e-05	0.0008660629257878969	-1.5372875860333456e-05	2.4184665550457554e-05	-4.1476378444753814e-05	-2.0292205449481312e-05	6.386908733725057e-05	-2.6333917868303498e-05	0.0006777797372340389	-6.299273979366548e-05	-2.4530960780049795e-05	-2.1412018896878956e-05	0.00019550810920533238	-4.5590443053029366e-05	-8.44225101961366e-06	-4.468217300187051e-05	6.256318517153574e-05	8.757139560422991e-06	-5.293292693695633e-05	-2.045226692459008e-05	-2.694356659791982e-06	-5.139372033129382e-05	-6.259753856330193e-05	-1.5886999320164928e-05	-1.3256372836535782e-05	0.00044595429232930804	0.0007224414591990846	-3.475639059332968e-05	-2.5394072138603154e-05	-3.385837095896499e-05	-2.0670139295970236e-05	0.00015218180587486254	0.00041580084038711555	3.184080152466777e-07	-0.00017075816996496	-0.00011382986569650252	-4.020296221399805e-06	-9.8781935082705e-05	-2.4721712526264335e-05	-1.078011271077507e-05	7.31780224668129e-05	0.0054708539629562515	-3.209209079115391e-05	5.5063279480084105e-06	-3.239691838881268e-05	-2.2199894894678436e-05	9.675144226049045e-06	-5.6057579500378384e-05	-0.00011213707349059568	-3.14255352526029e-05	-4.7051119056161076e-05	-2.311261424880278e-05	-3.842388280696989e-05	-1.6914195500779012e-05	-8.244945095704453e-05	-4.1226684133698776e-05	-7.533838148818732e-05	-1.8551938251218475e-05	-0.0001361822025797891	-0.00015048621586768519	-2.884405490704808e-05	-3.0707880473099965e-06	-0.0004254944579454125	0.0004539264062137105	-0.00016108879239738562	1.287085599694813e-05	-4.664323418443063e-05	-0.00017078086313346874	2.5342989018629088e-05	-2.2903945382160018e-05	-5.891234628214027e-05	-2.32889572230023e-05	1.9498227883168653e-06	-6.189278734382058e-05	-8.13694365368749e-05	-4.3801788379536895e-05	-4.753610939733914e-05	-3.7914359734725945e-05	-1.9276584555335387e-05	-4.53593416891828e-05	0.0001235843411494031	-5.0088609651241815e-05	-1.0697560280793544e-05	-1.6006429568294586e-05	-6.936157892223337e-05	-5.6747126927532345e-05	-1.5833487955387917e-05	-1.4852691018397974e-05	4.352339642947795e-06	-4.206142999885075e-05	0.0001924940637405228	-2.2837581091948822e-05	-6.126978329667957e-05	-2.2057634573700592e-05	-2.8451341324281784e-06	4.725566662999692e-05	-5.0582107889497586e-05	-5.21811265943026e-05	-5.5541983319585366e-05	-8.31760022280927e-06	-9.45248187711805e-05	-2.4091720649904436e-05	0.00010723295034085861	-8.401047515197529e-05	-8.358557252985842e-05	-4.0712548253639244e-05	-5.625591334779966e-05	-4.41843695489925e-05	-1.023718843260717e-05	-3.3897836105480455e-05	2.2481376364288314e-05	-5.939646728738948e-05	-5.6489619411805634e-05	-4.4266006391287875e-05	-7.80154122549039e-05	-1.1367873827398095e-05	-7.291325104595444e-05	-0.00011524355176704152	-0.00011028258655523911	6.242701644586842e-05	-9.105300957700398e-05	8.912828339672116e-05	-3.62748317622931e-05	0.001343581611249932	-3.0169273257746317e-05	6.615162348492924e-05	-3.979407116888671e-05	-2.1189117075425953e-05	-7.520265512649105e-05	-4.40376309237968e-05	-1.5220606485435705e-06	-2.1448343016363427e-05	-5.41658323185107e-05	-3.223134467799717e-05	-6.400063380710802e-05	-1.2018750322510133e-05	-2.273550677674234e-05	-3.125819385817572e-05		-0.00018079875666617514	8.719736811561942e-06	-2.762441065661015e-05	-0.00016319052488629387	-4.0799815522165905e-05	0.0007240510623671898	0.00016772370341391391	-8.27233353806241e-05	-3.270648911303355e-05	-0.00011869568283997704		-5.596099842949232e-05	-7.916477739241314e-05	-5.9132155986616164e-05	-1.061076031869267e-05	-3.0165490232045035e-05	-2.9588108430599855e-05	0.0003117038808472156	-3.598309210190541e-05	-3.964731495558516e-05	0.00010820604612496077	-2.2952700728555936e-05	-0.0001500942346219241	-3.829983530212287e-05	-3.248923831646107e-05	-4.349554855195876e-05	-3.4542418876616216e-05	3.6200180756186226e-06		-3.345382062812256e-05	-3.1693215811137864e-05	0.00017763875875739872	-8.576474421932003e-05	-3.8833856533702796e-05	-1.8337521567424606e-05	0.00011758109492409639	-1.5449298104902658e-05	-9.265564876709654e-06	0.0006686811337314901	-4.6904675954580134e-05	-8.650617062495948e-05	-3.522936859779762e-05	-4.6309611296691726e-05	-4.653523525279329e-05	-1.5832276145977436e-05	0.0007693693774378586	0.00022144506447402504	8.36386785207691e-05	-5.112771509171143e-05	-4.442257581583498e-06	-3.286197634296478e-05	0.00021262846790132196	-2.3303388529613613e-05	-2.7806083849373734e-05	-2.484638860776456e-05	-4.7269056690433046e-05	2.003201656566693e-06	-2.462148103565291e-05	-2.2044447846687057e-05	-9.2200285740631e-06	-2.080276791771762e-05	-2.7482252358457257e-05	-5.556250937831409e-05	-1.4762403417289842e-05	-1.3230090717902344e-05	-5.830925686684381e-05	-2.6065257868413863e-05	-3.147723147214053e-05	-2.0632097749029586e-05	-1.3862572135308923e-05	-2.617134611494002e-05	-2.5990380997686816e-05	-3.387792707983345e-05	-8.378470891520602e-06	-2.1616827747655904e-05	-5.85983429056268e-05	-1.5408511748453755e-05	-9.551228158082527e-06	-1.399564539256233e-05	-2.819123391483378e-05	-2.2082349546523907e-05	-2.190075193708271e-05	-3.181450683956169e-05	4.929754367067323e-07	-5.1400806655098616e-05	-1.800404455554037e-05	2.053922520551561e-06	-2.828311715865536e-05	-2.0137039065251655e-05	0.0014018658758542957	-1.0079803834019453e-05	-3.142107335922389e-05	7.06165541861452e-06	-2.2657357080314106e-05	-1.8962425362031465e-05	-4.518715650940735e-05	-2.6934819574064983e-05	4.221018175764307e-06	-4.9882999076009674e-05	4.272001155833519e-05	-1.169029058162025e-05	-2.0838103167946712e-05	2.47774772687469e-06	-1.6641000417375795e-05	0.00041724578791079423	0.00015400676587080153	-1.9861084584635847e-05	-1.1689688413311492e-05	-7.088621437072913e-06	-3.0355532857340723e-05	-1.4120896318391773e-05	-0.0001072031145452727	-5.208990869588213e-06	-3.212937273249098e-05	-4.488065915055874e-05	-3.009852310190437e-05	2.325793749213876e-06	-9.790524245296187e-05	-2.331339822722461e-05	-2.1842598110329647e-05	-1.7029424511025127e-05	-1.041893006243171e-05	-1.5603342526878225e-05	0.0005127139930857625	4.3810416855117896e-06	0.00028770327021235053	-4.351363179172918e-05	-1.63358981317737e-05	-6.825025317672922e-05	-1.8213115377179998e-05	0.00023180971289417983	-5.261756478771301e-06	-2.8093682104641596e-05	7.70386062310833e-06	-1.249029688811482e-05	-3.5227965982066e-05	-6.528104030120821e-05	-2.748764062394328e-05	-2.103021228710965e-05	-2.2179733500135253e-05	-5.3069223533801776e-05	-8.239070801263136e-06	-1.3586601459815948e-05	-1.7619261519405837e-05	-2.7649236586001667e-05	-4.188722002193299e-05	-5.2809617724145255e-05	-2.075916344287766e-05	0.00015517022622293575	-2.7502284253052223e-05	-1.828991637124716e-05	-3.9477144507653465e-05	2.0688019959617878e-05	-8.601447238306835e-06	-1.8702473573034898e-05	4.0054918519225327e-07	-8.049974721318185e-07	-3.282479740028359e-05	-0.00011886681038827334	-8.198463136409892e-06	-1.9638010335827528e-05	-3.971541920012799e-05	-2.8514818912333847e-05	-8.218460041934349e-05	-9.644165944441874e-05	-2.9906107536503256e-05	-2.114351384261496e-05	-5.057133390698307e-05	-1.1725381412603084e-05	-4.230497448890156e-05	-5.206150830139318e-05	-6.485909035942424e-05	-2.1725432210513174e-05	-1.924512074058645e-05	0.0008902316304109666	-4.294644449219027e-05	-1.5022600747970573e-05	-7.631277386285487e-05	-2.100120713191597e-05	-4.993322849262295e-05	-3.7526458181955646e-05	-5.546518918326202e-05	-2.823290899436515e-05	-7.220658792058787e-05	-7.544283694579312e-05	-0.00011919704591853675	-7.22681410658701e-05	-4.583913504871172e-05	-1.4436365522009237e-05	-1.0052841774406484e-05	-3.4089315130179796e-05	-0.00010225603402287496	-3.279984167515395e-05	-0.0001720943440239434	-1.8712575740158998e-05	-0.00010460952430143986	-3.2643935859153e-05	-2.466114897504757e-05	-2.981330653699829e-05	-5.6936165112741525e-05	-4.025934807486691e-05	-0.00010582676822970092	-3.5624802532856843e-05	-3.5302625875330256e-05	-4.0702149118552885e-05	-3.0076761061818406e-05	-1.8522932438926425e-05	-2.3445552315675834e-05	-3.817289027837796e-05	-8.730129401579576e-06	-5.310670421687452e-05	-6.231334665928565e-05	-8.107317776846359e-07	-8.692854532042844e-05	-2.8139952853668306e-05	0.0003426607476563105	-3.084508668279884e-05	-3.902323686655716e-05	-5.120446929848105e-05	-2.6710059741956187e-05	-4.138605972031955e-05	-0.00010373381423876965	-1.74726241884989e-05	-3.706945459984734e-05	-5.4224794512271804e-05	0.00039484257347643595	-4.2646021459262926e-05	-3.958949268010031e-05	-8.772920338344436e-05	0.0005282262492873819	3.0525856008274356e-07	-9.404362225713813e-06	-5.5488840510929534e-05	-3.797533160846492e-05	-3.2912809302096393e-05	-3.1386258324160756e-05	0.00011152604611057178	-2.5424034511578297e-05	-2.9759289055854174e-05	-0.00013899053877833246	-4.2632062775258795e-05	-2.675976668299484e-05	-4.496077992503533e-05	-0.0001515478367729248	-0.00018024292082731438	-6.62035589965643e-05	0.00031918409092662606	-0.00010481991600859523	-2.355074340121695e-05	-9.819314655603871e-05	-6.0840632430614246e-05	-4.190048767341652e-05	-1.0248267443698248e-05	-1.9581620967021904e-05	-8.892547102967797e-05	-5.4759451936840716e-05	-5.7888706265668025e-05	-5.972587449907609e-05	-1.974028115592447e-05	-0.00014214880162242811	-0.00012108907472519013	-3.337601811758327e-05	-0.0001098468253966976	-4.388222052166527e-05	-5.0282105095959825e-05	-2.6757091451357844e-05	-9.64617546690654e-06	-3.454189522222643e-05	-2.8937509840776687e-05	-9.615666096105472e-05	-7.534238248301509e-05	-6.136646253595357e-05	-0.00012820817972263618	-6.504560209975418e-05	-2.921837651618712e-05	-4.682042785401713e-05	-2.78719863534812e-05	-1.7531536237558943e-05	0.000254939194163323	-4.1416097869796934e-05	-4.804271286641732e-05	-5.806121480964373e-05	0.00011662309926274314	-4.8671607813076205e-05	-7.478498199184263e-05	-4.04489934536918e-05	-1.9939374123514717e-05	-4.340592485311128e-05	-3.4686142411930914e-05	1.0474633125905124e-05	-4.465828027071655e-05	-1.688127615657351e-05	-4.194147889692669e-05	-1.1646580535828104e-05	-3.545372980968494e-05	-2.0246235663229795e-05	-0.0002092625042041848	-5.018961667323051e-05	-8.950360530315768e-05	-2.422017933302484e-05	2.2084235686650105e-05	-4.481673805531512e-05	-2.017177419845211e-05	-2.312797899970957e-05	-1.1677607510961593e-05	-4.210190325745236e-05	-2.1187894938350405e-05	-3.9366457303545314e-05	-1.4554489663849854e-05	-8.094086048766331e-05	-9.164649821919002e-06	-2.7241368295186058e-05	-1.9380469867202174e-05	-4.533090951786764e-05	-5.933942934863578e-05	-1.0212579149684886e-05	-3.657442501103356e-05	-1.9209645884090415e-05	-2.276483082476268e-05	-1.4411019446872938e-05	-2.9421200037764793e-05	-1.8782940508707384e-05	-6.168707436005721e-05	-8.943386876240371e-06	-3.882145454044768e-05	-1.2015315770559068e-05	-1.955232067303207e-05	-3.2728075519424036e-05	-2.20104354379065e-05	-1.571242895908224e-05	6.149677799487668e-07	1.7148681518003946e-05	-2.1018180871642368e-05	-2.228540284155265e-05	-1.3748874882773838e-05	-1.1658691552017294e-05	-2.6887040453673704e-05	2.685843106793134e-06	-8.105159282837973e-06	-2.560036066659807e-05	-9.45234527991539e-05	-4.726821750968007e-05	-8.62418038515113e-06	-2.8888702899236346e-05	-2.4321533348830917e-05	-3.180185357406878e-06	-6.171728498552387e-06	0.0004060175854860304	-1.3833238960981639e-05	0.00011092181570859352	-4.0904225440180216e-05	-9.87021467267491e-06	-7.3245001229474616e-06	-1.7081733263533562e-05	-4.846642558944385e-05	-3.396053830615557e-05	-2.8362303410027023e-05	-1.0395607807107212e-05	0.00027331910395595875	-1.7591185213295853e-05	-1.7680269031177066e-05	-2.8958557774490955e-05	-2.484301299782378e-05	-2.2975780467081035e-06	-4.508121502350505e-05	-1.919680723912929e-05	-1.9525488060112907e-05	-1.1627475547413484e-05	0.00013467231139826548	-4.3065514085365405e-05	-4.9181239915867455e-05	-3.1822715009463605e-05	-6.055927469555859e-06	1.4574987315670075e-05	-4.064980959012806e-06	1.1865434346526794e-05	-1.116432933460548e-05	-9.074698825779779e-06	0.00027109574588108157	-1.6936899409327595e-05	-4.958589196014474e-05	-2.7207229186781765e-05	-2.9740490794527073e-05	-1.9099874630965615e-05	4.697861118607214e-05	-2.374088646027115e-05	-0.00010359819600912548	-2.9111224366756087e-05	2.949172683151052e-05	-2.3703540626127443e-05	-2.797582807015438e-05	0.00016543781473087003	-2.11094184972059e-05	4.621793614556536e-05	-3.480567855780952e-05	-1.6915656373392243e-05	-2.7713698789513376e-05	5.656588944042446e-05	-2.197013040436273e-06	-2.483026212021917e-05	-3.6170815992033045e-05	-1.606205572254168e-05	0.00013606637679356728	-9.132761870411941e-06	3.130586266183879e-05	-4.1556439113301425e-05	-8.176454115130541e-07	-4.259478270923649e-05	-2.261741499916617e-05	-2.6566320183899287e-05	1.3212464664909746e-05	-1.3326238212081292e-05	-1.4381039060762466e-05	-2.1789528267755414e-05	-2.6450425186246318e-05	6.745068029399638e-06	-2.554952218980486e-05	7.537663966493e-05	0.00021296729543296232	-8.98370575285182e-06	-2.1347697746216386e-05	0.0002203894033353778	-2.3350164640687136e-05	-1.2633543473375675e-05	-2.0851326290151244e-05	-3.099222391863527e-05	-3.366865313386113e-05	-1.4088844700032683e-05	-2.9714121895267064e-05	1.03712142185176e-05	-7.35681974219557e-06	-1.3871682709072736e-05	-7.790565123399696e-06	-3.27131412362067e-05	1.621765453841542e-05	6.7387244887591e-06	-1.3155951870209529e-05	-1.8763483557676803e-05	0.0002772060027604707	0.00013551743102100213	-1.2961225009530288e-05	-3.527052583035118e-05	-5.7251595346745147e-05	1.1124051678827886e-05	-1.8476287173455518e-05	2.6726478615944725e-07	-2.882650540698653e-06	3.609186206765142e-05	-1.8091450447696206e-05	-2.4175119099144573e-05	-1.9762424974368862e-05	1.5967829290349053e-05	-1.990923601587661e-06	-1.6330692600936195e-05	-2.2417418470546507e-05	-1.9485387416134665e-05	-2.696454880775088e-07	-3.316148247120551e-05	1.6368751289261925e-05	-2.8159924815433286e-05	-1.151669597533321e-05	1.0717965804241823e-05	-3.211926712020725e-05	-4.5344383094382685e-05	0.00029654997300274615	-3.454975659084458e-05	-1.62075809730781e-06	-4.606414222775483e-05	-2.6375470277521322e-05	1.660831178130574e-05	-1.6619780081656702e-05	-1.7776327456464637e-05	5.528892598771129e-06	0.00010178865924177755	-3.1183567322303017e-06	-6.076486838189644e-06	-1.8655493665653275e-05	1.9681399369927926e-05	-4.2346656666875394e-05	-1.1338072758096017e-05	-1.6542815223175937e-05	-3.739575696876757e-05	-6.472597567886405e-06	-2.7662656235336146e-05	-1.131900997416675e-05	-6.031088604477121e-06	-3.356908605266417e-05	-5.7441058682267044e-06	-2.046236669832721e-05	-1.3459480326887242e-05	-2.1650545940496045e-05	2.147050419231228e-06	-1.9285615492769286e-05	-1.4358443210299101e-05	-1.7768723623032724e-05	-3.992161040380674e-06	-1.2816362065882508e-05	0.00020901319476632037	-2.3370505470389176e-05	-1.0690001475274656e-05	-5.10058272236405e-06	-1.605894555208337e-05	-2.1919853773467453e-05	-4.047507467079489e-05	4.3411647304851015e-06	-1.910360149955985e-05	-2.4322881831665356e-05	1.3432347531191187e-05	-3.7978516678611904e-05	-2.4385085149189624e-05	-1.1865310883404783e-05	-6.59887065809692e-05	0.00023440976721268543	-9.917394681241552e-06	-3.206530135283374e-05	-4.891985342304909e-05	-1.896212993442733e-05	-3.220779277572091e-05	4.2326143686744456e-05	-6.754197742203632e-05	0.0001406504355542455	-1.4209222502476688e-05	-4.175934870833938e-05	-7.539502528483945e-05	-3.5929644995979425e-05	-9.965568226837596e-06	1.1995454081694749e-05	-2.996376795236606e-05	-3.106970102664472e-05	2.247444718538643e-05	0.00042350994611690636	1.1801309519913591e-05	-9.165877616659918e-06	8.512920201473086e-05	-8.32913177963206e-06	-1.4843494561368304e-05	-3.349766398827261e-05	8.67889824975475e-05	4.713677201725982e-05	-1.0393305959339653e-06	-2.0662489557449927e-05	-3.422199359709346e-05	-3.207773185362445e-05	-2.111073400773361e-05	-1.610258311324282e-05	-1.721808253223247e-05	3.727458234291616e-05	2.7890730918499506e-06	-1.3413079901783293e-05	-1.4838951520491445e-05	-3.262204821300107e-05	-8.926961028967384e-06	-1.684964473094289e-05	-1.5016850345316017e-05	-1.1377211976901714e-05	-3.2930643105370374e-05	-1.3375551003932686e-05	-3.4737104435775596e-05	-9.642139744155828e-06	-2.1454341177618145e-05	-1.4176803556152583e-05	-4.0568192653491686e-05	-1.694870468641603e-05	0.0002360963867590615	-2.114366144805525e-05	-1.1157204360663137e-05	-1.3096458905449885e-05	-2.4630706777470713e-05	-2.5815488205818443e-05	-1.0055894702026978e-05	-2.7907229610965843e-05	3.347287615379543e-05	-2.627728274404042e-05	-3.5053621842813094e-05	-3.618348528330759e-05	-1.8486844471289766e-05	-2.0195100185825875e-05	-1.68248869766304e-05	-3.3466487141626104e-05	-2.452585111794283e-05	-1.1536718891385976e-05	-1.9781528483197165e-05	0.00011401303543046624	-7.898333688632576e-06	-1.1591473323994192e-05	-6.085299686737104e-06	0.0001467246760411071	-9.273906237518854e-06	-1.47396353464565e-05	-1.9661347075764576e-05	-1.3520946346123226e-05	9.361140164222799e-05	-8.796308095051487e-06	-1.780618945978167e-05	-6.5641727039659e-08	-6.954695935230673e-05	-2.3389371760320047e-05	-1.8120154402053527e-05	-2.0626497695782046e-05	-5.666606834779926e-06	-5.801130999124634e-06	-1.9003502758465547e-05	-1.7999998277559935e-05	-2.413966914280282e-05	-2.9225568514904145e-05	-1.7375131855318072e-05	0.0009487869957778259	3.404268369089028e-06	-2.1312978481016208e-05	-9.826043984904515e-06	-1.7158996239895166e-05	-2.1134812428134947e-05	-1.0422475145338291e-05	-8.027164946453509e-06	-9.955357549420671e-06	-1.2471934340822742e-05	-1.227555921756583e-05	0.0002520260717293535	-4.3339035867124876e-05	-1.3158156141986634e-05	-8.647459979814055e-06	-1.6420964038594882e-05	0.001610522683035803	-1.987373435546205e-05	-1.7096735007578476e-05	-2.001249130084953e-05	-4.6883463117624014e-05	-3.3170309075261906e-06	-1.4283282937962038e-05	-2.330564835642237e-05	-5.5586688861426824e-05	-2.7349818453258873e-05	-2.7955571875999795e-05	-3.8429991279419424e-05	-3.441417907420193e-05	-6.759039387107188e-06	-1.5389096119130448e-05	-1.608797085665677e-05	-1.5475487414197203e-05	-9.83713358596513e-06	-3.059861109807716e-05	-1.970004487953657e-05	-2.638987337169163e-05	-1.810903963275651e-05	-2.9166417662403847e-05	-1.829439208809355e-05	-1.4158742484092113e-05	-1.8793184825762216e-05	-1.3784125015617452e-05	-1.730769547241294e-05	-1.1780143831882496e-05	-1.2832981330168036e-05	-1.6788659768075187e-05	-1.792201955625392e-05	-9.714833243928822e-06	0.0004079272474797374	-1.8609852484282537e-05	-4.360839186043988e-05	-1.604500757894147e-05	-2.7201405687902464e-05	-1.2233509173583858e-05	-1.9823625816016243e-05	-2.335741847158975e-05	-5.910242172869915e-05	-1.5651577782027673e-05	0.000841424785816952	-1.0045055406710013e-05	-1.7961136459786734e-05	0.000435784210919339	-2.7540356211089848e-05	-2.6054941279462287e-05	-3.3535184557651446e-05	-1.4316628691374092e-05	-1.2904192149694507e-05	-3.0235245544880724e-05	-2.1936033328813655e-05	-5.656408795438826e-06	0.0010722918772468374	-1.910806321764906e-05	-9.802279072428912e-06	-2.5205327280780486e-05	-1.7154789324960836e-05	-2.0755499321969894e-05	-4.731354385656172e-05	-4.274822611550522e-05	-1.5157112824475024e-05	-1.4561086660120345e-05	-1.7516098105183556e-05	-2.2078510514912443e-05	-1.0070742004086119e-05	-4.897990736757346e-05	-1.3225355154549148e-05	-7.927138971981246e-07	-1.6570894077058017e-05	-9.958064267545844e-05	0.00013005434695052045	-8.199851488133433e-06	-1.4356624730642602e-05	-1.1258538240783492e-05	-1.1596928931958812e-05	-1.6867053607263166e-05	-8.922874956239136e-06	-1.4875378710990333e-05	-2.0816281315284817e-05	-8.763547276917295e-06	0.00010410954357026698	-7.637606290787737e-06	-2.3287140724281277e-05	-1.7704898237171348e-05	-1.074669460209364e-05	-3.782633607330359e-05	-1.7884432064739496e-05	-1.4981608990147904e-05	-1.2778577857582535e-05	-2.580428188608171e-06	-1.0967142511774442e-05		-4.421586649463804e-06	-1.5059148535265682e-06	-1.1547719942086336e-05	-8.496215340764466e-06	0.0001355345780281784	-1.0519475939871881e-05	-2.0318488528535497e-05	-1.4547584593668366e-05	-1.0082095004805788e-05	-7.995034653204e-06	-5.2600115265147976e-05	-2.2105945562911847e-05	-8.75770683381413e-06	-1.7080858213079496e-05	-2.843281032367361e-05	-4.696091673636927e-05	-2.547446239216129e-05	-9.341616605838289e-06	0.00036446757839294155	3.1596339011517657e-06	-2.0226404474097494e-05	-6.5588816457885456e-06	-2.4069910730773706e-05	-1.1957391860002818e-05	-1.469538226617567e-05	-1.7199379736774803e-05	-2.2814892947174707e-05	-1.3677505317629486e-05	-1.132976856061699e-05	-1.7554112979151867e-05	-1.9715860375276114e-05	-2.329588565117497e-05	-1.6936527748513485e-05	-1.60225686512094e-05	-1.3001686060453075e-05	-2.1380875855197974e-05	2.8039696130080633e-05	-1.5135643355390703e-05	-2.0131571032107796e-05	-1.4141082173056632e-05	-1.7222301345841816e-05	-3.5344282455134205e-05	-1.541872994523176e-05	-6.864352057710005e-06	-1.78350828682368e-05	-9.963959550169991e-06	-1.2456361943492437e-05	-1.714811765725524e-05	-1.0727556433841048e-05	-1.190831149258856e-05	-1.1104957999658566e-05	-2.059404930317518e-05	-4.612402379384888e-05	-2.297291801306807e-05	0.0001795051805230484	0.00019844067247850087	1.799037785298434e-05	-2.0163127706243475e-05	-1.2785976378682966e-05	-1.3816648090788487e-05	-2.912104743492095e-05	-1.166472329633549e-05	-2.242932026900021e-05	-1.408159606760514e-05	-1.622941495177715e-05	-1.8050507775412278e-05	-2.6323556416710113e-05	4.583199873935882e-05	-1.3142742673396924e-05	-1.8871968505244508e-05	-1.7698063305056732e-05	-1.7233102438994705e-05	-1.6728546591234625e-05	-1.5887669695572627e-05	0.00012172449678370311	3.371913848252212e-05	9.906767524843935e-05	-1.2584544904000761e-05	-1.8418939354739222e-05	-2.060130958897881e-05	-1.6456954292818256e-05	-1.1231649344209296e-05	-1.7619282788589653e-05	-1.7088547497023405e-05	-6.024008270519108e-06	-1.5594146674485695e-05	-1.8811106435599063e-05	-1.0790160983485707e-05	-1.6764219782507238e-05	-2.0587858137535977e-05	-1.62986138353187e-05	-1.8106185763311542e-05	-5.010594333007004e-05	6.95283724631106e-05	-1.6285918940712144e-05	-7.163714022595839e-06	-1.818524587683505e-05	-1.621600792389741e-05	-1.4854560936930753e-05	-2.429943288570179e-05	-1.320897934059942e-05	-1.5302532580907083e-05	-7.84711943492634e-06	-1.581813829413243e-05	-2.3324508092217834e-05	-3.715174726237294e-05	-3.725188643236801e-05	-2.4176797601012794e-05	-2.5000075488317137e-05	-4.412154137888315e-05	-3.5533536442008436e-05	-2.4021341917042242e-05	-5.0969314847266456e-05	-3.044891507139825e-05	-1.564147628272895e-05	-1.879773208935516e-05	-0.00011636748329570094	-1.703420856994605e-05	-5.064843831548988e-05	-3.866921207152139e-05	-1.8357023973603105e-05	-4.096923290255654e-05	-3.633692010089413e-05	-2.1192979035534175e-05	-4.389430345466272e-05	-3.482015555910475e-05	-2.15629134592409e-05	-8.279453893981734e-05	-4.384321315905187e-05	-3.215955994181719e-05	-8.556555113240486e-05	-3.472509817048523e-05	-4.046331312812705e-05	-4.347561413185717e-05	-1.674589770540593e-05	-1.262586522254431e-05	-4.249045778904844e-05	-5.0058007923439276e-05	-2.2926556971001465e-05	-3.181774151666192e-05	-4.668809461633102e-05	-1.8307791155609293e-05	-2.2070761263036695e-05	-1.5980578857143587e-05	-3.1599757218174746e-05	-7.412836040240709e-06	-3.26014996017846e-05	-3.643514944667228e-05	-2.646940012224576e-05	-1.5610599548142996e-05	-2.2558900666612824e-05	-2.5055841058079854e-05	-2.9678288345169264e-05	-1.332035237986739e-05	-1.614500632074473e-05	-2.0441426236389902e-05	-3.227660547885562e-05	-1.8777048489615667e-05	-1.81333106556483e-05	-3.3812753086288026e-05	-1.676281061639413e-05	-1.0942267030110483e-05	-3.477442667567535e-05	-2.7771761875999838e-05	-3.484530023260088e-05	-2.3139742649764405e-05	-3.6825517110647475e-05	-2.2694651727460505e-05	-1.715002577479154e-05	-2.614351452725044e-05
15	6.695698512301913e-05	7.235045581148603e-05	-9.544271701893396e-05	-0.00013752797271092437	-9.01657919145218e-07	-0.0001835461763848091	0.0003409882118931092	3.6292986895596946e-05	-5.9217006594571195e-05	-9.55929603666993e-05	5.0451727412434285e-05	-0.0001926982105061408	-4.208918300161126e-05	9.349671859474667e-06	-9.584415669089463e-05	-0.00017968364783483974	-0.0003151171232284946	-0.00011331914218262557	-0.00019624404299489507	-2.7108575435561575e-05	-5.01716494643562e-05	-4.2124137269482157e-05	3.5371227968782195e-05	-0.00010187227995151987	0.00016241634942763982	-6.875424439605526e-05	-0.00020088338183311925	0.00010725555333391672	-1.9837090281343324e-05	-8.618527171963624e-05	-0.00010867720768511642	-1.5391403839497198e-05	-8.794386182173566e-05	-6.048181797198167e-05	-0.00010687060920972086	-0.00024300889004779378	-3.25190989571729e-05	0.00014574898152195875	6.742446067361859e-05	4.833466734092513e-05	-4.4554168145971e-05	-4.5442961347211956e-05	-3.9855404126969184e-05	-4.111143477351732e-05	-0.00027100152174154064	-0.00011598578641485267	-6.120371185030336e-05	-0.0001008800883548136	-8.391173162979431e-05	-7.47500001305085e-05	0.00011980051098582841	2.0280590892901173e-05	-5.123918155236629e-05	8.476618834551179e-05	-5.456084518489042e-05	-3.967385435580298e-05	-3.3206033858462323e-07	-0.00011923262843721423	-3.789403403319935e-06	-2.1042205761550098e-05	-4.2131768038404157e-05	-6.478430117630724e-05	-4.05374544442037e-05	-4.07472423407514e-05	0.00022928218467154344	-0.00017676258327479002	0.00021070972763649287	-2.5133052492895133e-05	-2.7223897055085053e-05	-5.488294450711179e-05	7.188248299814155e-05	-3.064825986166208e-05	-5.752580585529071e-05	0.0004989722657222689	3.224561180892624e-05	0.00015503480922809764	-6.84586144154265e-05	-5.647970779487732e-05	7.249201111315591e-05	-0.0001407334918877783	0.00013836884776261406	-3.841783557702611e-05	0.00018965139875528188	0.00011180854612778656	-9.074431711780703e-05	0.00010484657924938418	9.172004757724361e-05	7.070420825131789e-05	-5.645863228658374e-05	0.00019418206762256547	0.0001660214878379621	1.573158592747577e-05	-0.0001021437469658675	-6.545004464444322e-05	0.0003260797682192848	-6.748042529599212e-05	4.91934490171407e-05	-8.456579756700952e-05	-5.899454413029941e-05	0.00047863967593164973	-0.00020493621252554124	-0.00015010870742150143	-0.00010641227749192897	0.00013490878749724901	-6.288776520499474e-05	-3.126349758953563e-05	-6.48956626276202e-05	-3.335061822013419e-05	-3.4994984966870283e-05	-7.284991854042236e-05	-2.145172708560976e-05	-0.0002448414202686485	-0.00011192869978028414	3.7138495857879905e-05	-0.0001376045165984598	-6.068657519958833e-05	-5.826624818662308e-05	-4.9750749469161573e-05	0.0003529555846782099	-2.537575724250123e-05	-3.34672858470424e-05	-0.00017123467923800268	-5.479927803322311e-05	8.485396441154052e-05	-6.388772372908788e-05	-0.000125435532329892	-0.00016790094397411398	0.0005201190242958611	7.520499044919839e-05	-7.189633537329926e-05	-1.2956676949971513e-05	-0.00026300043432345724	-0.0002266134066918101	-5.740243781862557e-06	1.3997999369842779e-05	-1.984272659458118e-05	-0.00033267562286985324	5.907858687823168e-05	-0.00011225384293977797	-0.00014257768275823739	0.00032328721271331225	-6.40562315469345e-05	0.00017143022455496742	-0.00016073992812249964	-0.0003292462782054684	-3.478795563940055e-05	4.474619012510981e-05	-0.00011962398424068841	6.659139767742743e-05	-7.874372613515648e-05	-0.00013077338372397638	-0.00023731461395730077	-5.7417270713360795e-05	-0.00034501401935491555	-0.00028065380067881623	-2.5222922031372458e-06	6.711956005254436e-05	-8.668356283300744e-05	-5.915952290666326e-05	4.0771208789013585e-05	-8.438924884044115e-05	-5.826790868620207e-05	9.186572710829663e-05	3.930142486418145e-06	-0.00014078387827938415	-3.8655949208677704e-05	-0.00011809980213278689	-6.358680635277257e-05	1.1261747753168574e-05	-4.564424577044524e-05	-0.0001680236005827869	4.4653322759617e-05	-5.524594915474661e-05	-7.924734684280153e-05	-0.0003059572015783183	-0.0001071501102160571	-6.59466456162483e-05	0.0013021861525326715	-0.00013552017852834036	0.00015816255054560544	-0.0004671444006525145	0.00020925077594927404	8.817623321086009e-05	3.362189489094422e-05	-8.289667339445141e-05	-0.00016104933691539938	-0.00033896988339013085	5.232771495604631e-05	-0.0001628575185226604	-0.0003077113387529189	-0.00014954858503816025	-3.5618468368929276e-05	-9.27125318474746e-05	-0.00022680667010695286	0.00010223056081026993	-4.2867736979928745e-05	0.0001287922009475307	-0.000245401181767787	-6.013321816791315e-05	-2.7465301381907724e-05	0.0010850989986363193	-3.817866127862229e-05	-3.855822292999053e-05	0.0001996258941719395	2.4338354080866206e-05	-6.022922236610656e-05	-0.00021896740880755314	0.00011537716695407134	-0.0004713380279313492	-2.5508070485375434e-05	0.00033015575924490837	-0.00014326560826224011	-0.00035315729339599895	-6.874202214924655e-05	-1.563305622112753e-05	-0.00015030961540182873	-3.7470453091951824e-06	-6.145351103191542e-05	-0.00019370475281207033	-3.5834316448591875e-05	-5.5658426178229874e-05	-0.00035133835109625377	0.0003842513568174182	9.012474010253505e-07	-0.0002894138151507121	-0.00013148937513850765	7.501849865335786e-05	-3.154100298005262e-05	0.008058091199523254	-0.0003430425108921952	-0.0005959052196869857	-9.746372274556783e-05	-0.0010070258633769875	-0.0002481386975410113	1.6259390891080637e-05	0.0001393612183748782	-9.437888700877654e-05	-4.4467917288952525e-05	2.5838732247537344e-05	-0.000221617695390842	-3.0492235396141807e-05	-0.00028933368514279657	0.000226433176486281	-0.00028436933002312664	-6.104043479144178e-05	-6.377362793772925e-05	-3.2937936587794184e-05	6.897912120856485e-05	-3.974888289221723e-05	-5.5006308980058934e-05	1.4038449087753254e-05	-8.257702082633292e-05	0.01042506832698233	-0.0002002578861400134	-0.00037820607537134764	-7.534502852131895e-05	-2.762880314081652e-05	-0.00028132086826355523	-0.00033102386391212164	-0.0012731767269504356	-0.00015789874849375112	0.00012672176420305	0.00016457450054971627	-0.00037124581865190964	8.228123116357202e-06	-1.6940562851084066e-05	-0.00025967413669845745	-1.963968534950818e-05	-4.7532551990921835e-05	-6.750814275196532e-05	-0.00014496718725789416	-5.970833187635862e-05	-0.0001672616760860972	-5.780502116826633e-05	-6.173570428256034e-05	-0.00016657851450277195	-7.609102228578678e-05	-8.186557071517556e-06	-7.50370181290968e-05	-9.299317293232317e-05	-0.0002412874884561462	-9.194375017928615e-05	5.976754157656224e-06	-4.2105542035935956e-05	0.0007207933765702033	-0.00021925240099035504	-0.00016241127958138327	-0.00015236787248828826	-3.394850771549182e-05	-0.00036574726887496817	0.00013565397313506936	-7.345499109282899e-05	-2.570353201437928e-05	0.00037409527716650715	-0.0002389200437026956	-5.7463857699792335e-05	-8.424263290165174e-05	-4.85577587520382e-05	-5.768267052210194e-05	-0.00010906803111118881	0.00016038334589423914	2.1503651031046476e-05	-9.004510902036306e-05	-3.703457987517317e-05	-9.324481593862496e-05	9.98420016997706e-05	0.00256744356472478	-0.0002739239248833067	-3.0745363354524974e-05	0.0005067186794136162	0.0004785255930412642	-0.0001737509640103523	-8.957803850808268e-05	0.00014164538369093	7.287280248566614e-05	-0.00012252903294925876	-4.73456274564258e-05	-1.7656983951890653e-05	5.89406026464162e-05	-0.0003070356629575648	-6.91097760652969e-05	6.057389747083486e-06	-1.0419503104030075e-05	-0.00010448051049355901	3.064634786045117e-05	-5.195827322876879e-05	-7.361076263929738e-05	-0.00012859030012364681	-0.000365756182113659	-9.118209252122829e-05	-0.00029172762225308443	-0.000232615190384891	-0.00014355064463458453	-0.00031513930913946206	-0.00017358970215882182	-0.00018524004091389338	3.853856279753988e-05	-0.00010170769211647384	-5.790292461548702e-05	-0.00012828540627629967	1.8742546179000767e-05	-0.0003534473891390792	-0.00014376648259408964	-5.375678766682114e-05	-0.00012205186808174241	-0.00010175417635405978	4.9771164722328065e-05	-1.5370761191944376e-05	-3.229861787278212e-05	-0.00013717692872865648	-0.0001898982440785462	-0.0001857963200864154	0.0010199456447804493	0.0004599616801373174	-0.00016535038271547206	4.1380135023780555e-05	1.8996035991314088e-05	7.187340145307954e-05	-0.00020189643205987095	0.0007874790639992392	-0.0002663438026756168	0.0005056342877816737	0.0005372388900079857	0.000752653628860525	0.0001431668311960124	0.00010177794737492094	-6.92843977390791e-05	4.166246998104948e-05	-1.660443484392434e-05	-5.7860175330795995e-05	0.0005827903088362144	0.00027275885332653466	-0.00014813340185667662	0.00014021765974829413	-2.3280256611175383e-06	-0.00011627291502653981	-0.0002709085607127766	0.0002851265965452597	4.247421333585025e-05	-8.627978947618997e-05	0.0002616823312603511	1.3616015822985842e-05	0.00013184089080791166	-6.222090940202785e-05	-5.423276437725784e-05	0.0002655486501077899	-6.2763467578321985e-06	-0.00019972078907909126	-7.928925735787436e-05	-7.035045044551193e-05	0.00020220309590383563	8.1792872782768e-05	-0.00024262178529854342	-6.746919236812936e-05	0.00023478762127721614	0.00025483240553603593	-0.0001218940130671509	0.0005421281134700202	-6.278644839607612e-05	3.2333184817078366e-05	-4.3040266765763946e-05	-0.00014494724030453377	-0.0001693493629687384	-0.00014296660858926873	4.483370546908848e-05	-1.8312094400526536e-05	-0.00018864195643396965	2.2747431718109762e-05	-1.965782555515292e-05	-0.00026353242464796856	-5.4388765042697995e-06	1.609779118019167e-05	-0.00010512742625427131	-0.00012942172172776453	-0.00031535718344770684	-0.00011401938185574625	0.002779206866058802	-1.853481760343252e-05	-9.314440024813516e-05	-1.6472186082845778e-05	-3.8987589281145627e-05	6.2774091542608e-05	0.0003947764993259617	0.0011700667609937528	-0.00010922830931608123	0.0008777570745067154	-8.179039278207065e-05	-2.796372968260882e-05	-0.00010929786726446663	-5.214183356974176e-05	0.00046444771405022747	-4.192599840290117e-05	0.008731765985237505	-8.847675126843502e-05	-4.4777157216532465e-05	-5.950861108800606e-05	-7.719996094872457e-05	0.00013693098345594475	-0.00012001364128714726	0.00019129457401715654	0.00013932311128070506	0.00011481940942465289	2.329633067648169e-05	-0.00010257401040946738	0.0005409719519210144	-7.722610349050551e-05	2.547318978930154e-06	-7.651024945369019e-05	-3.882851461068245e-06	0.0008093276749962542	6.14066535802125e-05	-0.000312409153485152	-1.1902961563275927e-05	0.00011854510138404981	-1.2020012049364785e-05	-1.9605464973548555e-05	-6.131505641735486e-05	-0.00010946243853243604	-0.00010593037816294827	0.00010611611352661135	0.0005497318237883965	-0.00025037342862669455	-0.00016109782705345794	-5.301226596925348e-05	-0.0001248647228489327	2.427737477656195e-05	5.038802074703284e-05	-4.325736835382906e-05	9.694920007358924e-05	-9.047736434787868e-05	0.000256000531287609	-4.869546697847575e-05	-3.668014370443152e-05	-3.933114128093709e-05	9.10803997915458e-05	3.507506831503351e-05	0.00013428692319544826	-0.00010775741947458551	-0.00030861779634032443	4.7486596994280236e-05	-0.00020284185080228452	-0.00046037651964419315	-0.00017873160941699222	-1.803615653823013e-05	-0.0002051630764606096	0.00013398747489016307	0.00027607568309240705	-0.0002288441551000947	1.618341527959586e-05	0.00015710249606486144	-0.00010728865000184813	-0.00011491653871003265	-4.663918186216322e-05	-0.00016271515477199033	-0.000226471461001212	-3.415002472104983e-05	-0.00020116558761188146	0.00024219733879389448	0.00013843903106030894	0.00011023445442988902	8.198213887852058e-05	0.0004618539710212629	-0.00016421665616151492	-0.00015682241528032167	-0.00019024736483751352	0.00032748143910127787	-0.0003269439247213074	-0.00012191429856525467	-0.00013797406103134357	-0.00012402152202105863	-0.0002766243740125411	-0.00026068647491575634	-0.00018624313659009457	-0.000742759993007587	0.0008141369522836839	-0.0001863140838923842	-7.323656272840844e-05	-0.00025627832204647236	0.00027363635614959816	-6.415952341225551e-05	-0.0002132848057079944	9.043205830447513e-05	-0.0003414042237359322	-0.00015526162542087523	0.0056304561188691956	-0.00028648992480216065	-0.00024613586880506503	-0.00016816467626167085	-0.0002537838327432052	0.00020002203992074578	-0.00013135401737770236	-6.676046267160036e-05	-0.00010740332886523072	-3.6861991859199263e-05	-6.648409127212629e-05	-6.231890564810138e-05	-9.387704591502609e-05	-0.0001861462526276571	-0.00016615722695309293	-0.00012189171263087185	-0.00016597904743392473	-0.0001480958077525563	-8.2699167327541e-05	-0.00028336577953801877	-0.00012922438646624363	-0.000540513761001282	-4.1623561894629564e-05	-1.0806777291841236e-05	0.00014209712867831563	-0.00011680673834369337	0.00019770133494671722	0.0002925769931054236	-5.659112103440844e-05	-0.00011501072242098092	-0.00021804193093027913	-0.00029773991307137615	-0.0003107235699468395	0.0004119557571784846	-0.0001950147698638509	0.00015613547096927593	-0.00044232146356325936	0.0007062537436110022	0.001394295685664169	-0.0005076289908478621	-0.00011297379329039281	-0.00019783115718077714	1.0138759245450305e-05	-3.486744772314368e-05	-0.0006690830542392434	-0.00038025543472907275	-0.0005148508347049684	-0.0002227031984412893	-0.0002212072750795222	-0.0003308482393006992	-0.00046144578845350235	-0.00041105846541559285	-0.00012229087148590392	-0.00015152763362964814	-0.000232756623348372	8.122994368473362e-05	0.0006597402697443512	-0.0001444117245399452	0.0002172525540591969	-0.0001253443844525369	0.0003911127515081952	0.005180829636674242	-0.00011496475677074731	-0.0001977982435015466	-0.0001902638799420903	0.0009315286695821592	-0.0010756738927250316	-4.419945978483969e-06	-0.0004922167469845316	5.41623814668295e-05	-0.00034540455817108254	-8.083705248131111e-06	0.00010119734879851375	-0.00016889335742769222	-0.0002668228721139942	0.00017819091244449003	-0.00030393850691212075	7.679042495451709e-05	-0.0003826949924061571	-0.0002396731687029038	0.0001063616368983847	0.00029321680571176625	-0.000252912334745042	-0.00020032265217055482	-0.0002770354167047296	-0.00019983877258099116	-0.0002304758168818356	-4.59952874857982e-05	-0.00021656671134633	-0.00012353725912597193	-0.00010625481738750066	-8.249670729738969e-05	-0.00014152402624978373	-0.00011367108115865382	-0.0002941641818780896	-0.00026191616535587727	-0.000202008125268506	-0.0001249362709777549	-0.00044813118112359496	-0.00016880472654452484	-9.196277326226631e-05	-3.9024324351198234e-05	-3.908284616052188e-05	3.516694211080522e-05	0.00010667359902173787	-0.0002303098671871343	-0.00011727372960201344	-0.00010784089985195738	-0.0003776648034353709	-0.00024559338562940276	-6.650951583996606e-05	-0.00014384176704559004	-9.87296931664305e-05	-0.0002104392866142039	-9.699593207561498e-05	-3.6530865562872005e-05	-0.00023946498417343505	-0.00035427219028173144	-2.467287349960132e-05	0.00017919823260336136	7.4759121626444e-06	-0.00016040941555342717	-0.0004728472146118549	-0.00018611689595394177	-0.00027550239134478243	0.00024272172509153466	2.6765407406157006e-05	-0.000246655850358445	-0.00039391518996057196	-5.593257339905712e-05	-0.0001339875927233654	0.0003867867737692045	-0.00026274265675608815	-0.0002443738381752725	0.00031993959049181364	-0.0007710467217455204	-0.0002360463065529088	-3.730871845227324e-05	-5.24541653241684e-05	0.0006421611832244156	0.006037644327371989	-6.213047456278706e-05	-0.00016920705015731157	-0.0001562224881343969	-5.097556208257082e-05	-0.00014990290599066909	-0.0001782136888699868	-0.0002367690949873148	-0.00019385740641936105	-0.00014350789669623963	0.00253737341826439	-0.00012971233520489794	-5.892470814056043e-05	-3.52498218616011e-05	-4.850879441360785e-05	-0.00024056531953587764	2.4286338183935087e-05	-0.0001165024290437111	-0.00033452671989011467	-0.0002609975132848242	-0.00012129675754959323	-4.212174997642374e-05	-0.00020170061618950678	-0.0002166829134552987	2.3577660230499183e-05	0.0002531737174624071	-0.00016456668897232328	-0.00020083846008411334	0.0020004820419863953	-0.0001515089662694428	-0.000432297204285653	0.008677085609059006	0.001729553728278527	-0.0002912252252677509	0.0007431763852303525	0.005552021980636	-0.000563853277840052	-0.0014576157692157375	-0.0001418946856609376	-0.00030964028769567145	-5.2676729169333734e-05	-0.0003156435415714325	0.00012238749973302526	-1.1561409571437068e-05	0.0007708930153026039	-0.00026562638802099693	-0.0002758901838599072	2.9281441696697456e-05	-9.74919614107048e-05	-0.000395505187098491	-8.948403590013261e-05	-0.0001970132290955591	0.0020634303842071997	-8.559910311897686e-05	0.0005518571966482339	3.6316346084715664e-05	-2.850510398745713e-05	-0.00023369060842376563	0.0005848621304740946	5.333772211024567e-05	-9.244002651689495e-05	3.6036810593706454e-05	-0.00020241597599761506	0.00021927690265812042	-0.00016588384891422987	-0.00018504778878190528	-0.00010777689056263955	-0.0002186525770602091	0.00016180142898237953	0.0004003453301963181	-0.0004960828097469682	-0.0007383499607447394	-4.804311688017104e-05	-6.411027592327272e-05	-4.665482407954507e-05	-0.00046541208819528274	-0.000293364282595734	-0.00015953617171036706	-0.0001961270024983465	-0.00014628999042425798	-4.62611708438517e-05	-7.271336337690306e-05	-8.98864670555624e-05	0.00012746018318685805	-0.0003011595972968647	-0.0003962268452539622	4.4563877122587086e-05	-0.0003130718977171748	-7.407249393752039e-07	4.308571927445391e-05	0.00038070345575899394	-0.00010662728411150199	-0.00019084050965544202	-8.483704866942038e-05	-0.00019283365043680682	-2.2131436598544548e-05	9.336562580391089e-05	0.00011640876170013222	4.362391692072296e-05	-6.282235719283137e-05	-0.00023848808713819978	-0.00024077299387830322	-0.000174368376131044	3.5967951849242976e-05	-0.0002668472665156903	-4.947526322847107e-05	0.000590771512459719	0.00020547057030358257	0.0007337374770546927	-4.281495078531664e-05	0.00012101864665913975	-4.664105836210297e-05	-0.00016366874613250355	-0.00033518031710047855	-5.809000285937265e-05	-0.00027611993338066997	-0.0001637158312268422	3.116144960466566e-05	8.435760110034202e-05	0.00033791563809547294	0.001427593102551319	0.00018292284750549544	-3.970993916997512e-05	-0.00016818256431537512	-0.0002885959081688952	-0.0002805017644910658	-0.0003765548537206272	-0.00024378759449201665	-0.00016237440380051412	-8.854615640641399e-05	-0.00012539779124623272	0.00033907436531928125	7.771597476649991e-05	-0.0002112577948020928	-0.00023639183842621617	-0.00020721690570559684	-0.0002598990780237334	-6.997230246760282e-05	-0.00047682187902763914	-0.00017070553651913823	-3.174627151279583e-05	-8.334408832643046e-05	6.315690998257286e-05	0.0031002799753538494	-0.000211829829014233	-7.310633779843789e-05	-3.8276881146398404e-05	0.00012474712854571097	-1.1865294302454937e-05	-0.00021944850305159652	-0.00017436180327745946	-0.00012343781520289903	3.3002160992707276e-06	-0.0001950209483680897	7.461172341694878e-05	-0.00011387626248301204	0.00029189699879910016	-0.00014308018103104968	0.0004340242865633846	9.893253328201564e-05	-4.109660747125777e-05	-0.0001270411239109774	0.0002379913577657049	0.00011705735271865368	-0.0001857661539512108	-3.61526981262838e-06	-0.0002664315511240694	-7.960050337366913e-05	-0.00043020221263931856	-0.0003385318147124366	-0.00027883347985235125	-7.060677531034813e-05	-0.0002998575117555834	-0.00016312799794915978	-0.00013269615392756752	0.00023815296598629458	0.00021189453106633632	-0.0001690497996562291	-0.00013544281653994085	-0.0005251889274308492	0.0018809430055857891	-6.391956219336078e-05	-1.2319297278051949e-05	-0.0002277340005594179	-2.481795861090192e-05	-0.000334218430282673	0.00013634884303246158	-2.613294107320133e-05	-0.00021579473300345164	-2.781699784638151e-05	-4.912645926491227e-05	0.00012963892489244294	-9.529294520763423e-05	-0.00027242547087014894	-0.00036329193734391794	-7.80105443956736e-05	-0.00022672905984762832	-7.83142030393222e-05	-0.0003035315445548018	-3.0459856660802057e-05	-0.00012513272083230042	-0.00025827767020559426	-0.0002152842958843314	0.0016343961253235434	0.005419764860250779	-0.0001149652601016404	-0.00023123837370276867	-9.328709047662869e-05	-3.565909729920497e-05	-0.00014666114382991935	-0.00011582163173998847	-3.0276722821716347e-05	9.707538329398538e-05	-0.0002402742876801313	0.0020511367238529956	0.0010596982083814798	-2.4500726141293703e-05	-0.00026869299970379317	-9.808008406400333e-05	-0.00030105409317745494	-0.00028434552249622345	-0.0003074450159286315	-5.425068586724207e-05	-0.0001285731362667532	-0.00019825270567164335	-6.59151244088341e-05	9.901247838779886e-05	7.068482326679176e-05	-4.485846190579249e-05	-9.808757170481427e-05	-0.00011268927702492496	-7.010785381213541e-05	-5.59042066343148e-05	-0.00013986491357525488	-0.0001653142522101275	-0.00011670526379487393	-0.00013212339291291438	-7.9306933050368e-05	0.0030746618106876804	8.529717036126417e-05	-4.9842903445853015e-05	-0.00017886905516519927	-2.1015040685147665e-05	-0.00025056116604895286	-0.00028259818316989267	-4.704199977002022e-05	0.0004570807109640407	-9.347966645517125e-05	-5.6442584252126184e-05	-0.0002078510967924008	0.000517911118484407	0.00034818647251261985	-9.37626649490377e-05	-7.038811474673138e-05	-0.0001256842189464771	-0.000138649985625677	7.086358473646863e-05	0.0028238544959820018	-0.00010707914111898441	-0.0002863297648740407	-7.187325634450798e-06	-0.00010926988066979042	-0.00043275267201722535	0.0004665183174352943	-6.457182729342844e-05	-5.889690364974097e-05	-1.4073627808103912e-05	0.0001292991577641606	-1.8576533796602833e-05	0.0014338306474293383	-0.0002153225895064741	-0.00014394170403483217	-0.00024444064274107733	-1.1770615494469638e-05	-7.233255655670323e-05	-7.941260984877913e-05	0.001783070768003906	-0.0003944707573962798	-0.0004108858615932649	0.0003436025342872688	-0.00010808267381307016	-0.00012978943247209584	-0.00036929636013251866	-0.00018384180321736238	-1.8265333259907123e-05	-0.0001810149523963412	-0.00017891400380365985	0.00046109840430428825	-0.0003148659693920441	0.0002922978618728422	-0.00025952020764302924	-0.00018574553785537975	-0.00045701657415992065	-0.0001549709618001605	0.0005265609478678127	-7.123231890409272e-05	-1.8447706880739772e-05	-0.0005355566597694203	-0.0002202744945830167	-5.6322094746188644e-05	-1.2977043262971459e-05	0.00010016333048711929	-0.00020283024642143004	-0.00016251423128501072	-0.00010502825124550132	-0.00027041019838940485	-0.00013771597106226758	-0.00045479397186828967	-0.00023970219279569952	0.0001627029359577303	-1.4093470501045791e-06	0.0003381635734844509	0.00030361808263223327	-0.0001865029569295025	-6.491176573864556e-05	0.0001487383311936384	6.764630225343785e-05	-6.697840618277378e-05	-0.0001351020259746306	-0.00010649097517907534	-0.0001963452405336662	0.00014861701588858158	0.00041479340224477573	-0.00018733864819086955	-7.227916005479573e-05	-9.012343682323103e-05	-0.00030065309128389283	-0.00014072054219756307	-0.00015995130525148061	-0.0003611981374119647	-3.7359034771822424e-06	-6.37168091074843e-05	-0.0002957689865612445	-0.00018944834627519192	-0.0001796596261142138	-0.0002940336600617448	6.850168095764829e-06	-0.0002968387199927956	-0.00013557331607129652	-0.00039264685133409504	0.001010489192599987	0.00016620966470958632	-0.00018713675002224604	0.0001131723972719991	-0.0002746111419765608	0.00038593364592007056	-0.00033543859333926305	-0.00020526032691432035	-0.00018426146751007714	-0.00029560444224827325	-0.00013813927481952877	-7.053550298751617e-05	0.000965461847103493	-0.0002775618270341156	-0.0002814120586026478	-0.00013396664976629896	3.280501819851752e-05	-0.00036001167356793096	0.00019237701196732191	2.615978439698924e-05	-0.00022084153115425369	8.407913002111947e-05	-8.73799248546726e-05	-0.0005226609735339183	-0.0004069413302650502	-7.856477252484207e-05	-0.0006852368197622	5.5379883350668755e-05	-0.00048550501469450533	-0.0003328412190996168	-1.4710996796451705e-05	-0.00022156918304272997	-5.355216188161188e-05	-9.890440601258206e-05	-0.00029374905346416636	-1.2042302132349932e-05	-0.00029676594034964564	-2.2231718139551645e-05	-0.00023611563638477058	-0.00024107087259117596	-4.93617413839543e-05	-0.0005426912638427131	-8.025021920398023e-05	-0.0004115867312590197	-0.00023474449258664948	-0.0002303084939351068	-4.173680407813771e-05	6.96703771483328e-05	-4.600376006429783e-05	-7.21740763277985e-05	0.0003352538706650525	-5.246017524301541e-05	-0.0004701110196380172	-6.39359169234534e-05	-0.00010132774162920248	-0.00015884579074486362	-0.00021144548366833714	-8.273593986946963e-05	-0.0002872719816155685	-6.669303719171269e-05	-6.918710415494748e-05	-0.00016675445292149094	-0.000346832119896698	-0.00012663676133002654	-0.00015370327755643477	-0.0005069237572619013	-0.0008740960917041997	-0.00025875518685862867	-4.854946667912865e-05	-6.183082072376262e-05	-8.944664674969142e-05	-0.00022730265307498217	0.00044451888386171475	0.0002612545237397564	-0.00036240282244509397	3.3200404832381004e-05	-8.431741729378554e-05	0.00030820784192423927	-0.00013709733415536053	-0.00019599298804333557	-0.00022038359922779306	-0.0001613350654489362	-0.0001331942485532409	-0.00025560543243346393	-0.0001432684729036458	-1.5307408257637347e-05	-8.313741905074154e-05	0.00029341121348066987	-0.0001276282098437517	-0.00023020988095426244	-0.00011701191344359784	-0.0001067741933892924	0.00024212601883727544	-0.0003178003991450451	-0.00015740714626686974	-8.68358854859644e-05	-0.00032626914882722156	-0.00019202261182767563	-0.0002654471243150438	0.00027058308416409434	-0.00019709419891992874	-0.0002795378377652937	-0.00021317515680352063	-0.0002744855710859402	0.0001955668708115394	-0.00025642553758880156	-8.366980716153187e-05	0.001987780680495348	-0.00014415621657985642	-0.0003106242897063034	-0.00014073739050643615	0.0028761636392086944	-7.261626652065157e-05	-6.513093038389332e-05	0.00016824331450352435	-0.00017318537363694342	-0.00013306669981331718	8.523678249372672e-05	-4.984849629522162e-05	0.0007774763665479939	-9.106923854823055e-06	-0.0001068424469759123	0.00010134254585571673	0.00022956516026126887	-0.0002955627340263754	-4.884895782209666e-05	-0.0003082336337268176	-0.0003138932595028405	0.0011380303743710727	-0.0001098230023611741	-0.00041817430610999125	5.7791136017796516e-05	0.00020733022267878203	-0.0004291007114934379	-9.396875856207613e-05	-3.753678659301383e-05	-0.0003369728462208017	-0.0003315132052756978	-4.9363316285285656e-05	-8.335783583228976e-05	-0.0002239194968053566	-9.217493884850384e-05	-5.304813135269431e-05	0.0005271179438365306	0.000500200754986509	-0.00010203277891969326	-0.00013462304434074532	-0.00016906532017157378	-9.231141931928818e-06	2.0615217970438155e-05	-0.00011829086581689182	-0.00010212003228708512	-0.00015390472685976512	0.0005976012643292588	-0.00010141952777312635	-8.103885931377905e-05	0.00014720626042611954	-0.0001564245439138754	-0.00018007392954182027	0.0003051902650615982	8.829512733541246e-05	0.00037250864652941753	0.003122172656980998	-3.686149218565559e-05	-0.00020586484214166976	-0.00033981612105310867	-0.0001805434478685069	-0.0002484566395575973	-0.00014598052714640314	-0.00045771392170799763	-0.00039538668294621294	-0.00016303932371221764	-3.430391461170835e-05	-0.00011971045973201097	-0.00036276553717022765	-0.00017558687411322016	9.9579856264854e-05	-7.17738059903543e-05	0.00012587665133823354	-0.00032423803163411565	-0.00011951003245758608	-0.0001020789117621559	0.000497257388938753	-0.00020563142852141538	2.0529161478439767e-05	-0.0001357543606414597	-9.720125115407579e-05	0.00015344068383771133	0.0003874122182677025	-2.9242748288813745e-06	-0.000203070848976207	-0.000178244750788758	-4.798728146530432e-05	3.1544861281966375e-05	-0.00017249535786380437	-8.840376638094784e-05	-0.00023320824266632732	-0.00044014048780728886	-0.0001721205069119778	-0.00018778561698978375	-0.00037866790671265744	-0.00022945499734016667	-0.00017266236027106571	-0.00013806704270013487	-0.00024629287762513257	-0.00021052592669859764	-1.3550856683251611e-05	-0.00012081538375668617	-0.0001695371521507835	-0.0001311439366470254	-8.865335025148891e-05	5.117550408333711e-05	-0.00020060432492546854	0.0007092785897977787	-0.0006352882281478588	0.0010940011621113567	-0.0005161332162580838	-0.0001618227797210366	-0.00015751456548113128	-0.0001488428817594436	1.162602229291339e-05	-7.799631918800375e-05	-0.00014011847930758603	-7.445188844037057e-05	1.9128514609569347e-06	-2.06906081970287e-05	-3.2804118883127084e-05	-0.00023145016159952281	-0.000244305441274578	8.736897430184959e-05	0.0003309882580244324	1.7272305709302345e-05	-0.00013220411488126343	-0.0003149292934930874	-2.8816555131421385e-05	0.00023807686108444766	-8.165269275057173e-05	-0.00026339652141341304	-4.008783076380557e-05	-0.00016110472615845568	-0.00011030909139650127	0.00011419076568860696	-7.802209600787834e-06	-2.639662783221428e-05	-0.00010897081874057867	5.795497501788074e-05	0.00033886353843308274	-0.00015069300248970728	-0.0003470417085570235	-0.00022035634855364838	-3.3249085218516014e-05	-0.00012753621267669354	0.0009237677224855929	0.0013819389450047594	9.660451144434813e-05	-0.00010641075069214479	-0.000209267356927761	-0.0005161971771077781	-0.00023849785788883287	3.820043100126794e-05	-0.0002614581380668518	-0.00010287290483990714	-0.00025067861432168104	-4.010894916803627e-06	-0.00032191120901729845	-0.00011316450004640442	-7.719211984868073e-05	-0.00016305202204643752	-0.000415083508927432	-0.000112364195783163	-0.0002286145027816076	-0.00015738387690354607	-0.00020234171328224504	-0.00028497848945202526	-0.00032920647365314206	-0.00023250476731248826	0.00010641182473014971	-4.18114241147472e-05	7.4774094819226e-05	-0.00019662488805114917	-6.866339182238124e-05	0.00012329758635668082	6.39120715991738e-05	-7.50029174109284e-07	4.3642291297243197e-05	-0.00029577432767766425	-0.0001482254245411656	-0.00019153154273184882	0.00036623394804559726	-0.00013952848238335506	-0.00034494560336107734	0.00418380554447095	0.0016390231905674926	0.0015030262927882927	-5.805464583692549e-06	0.0004609722612216302	-0.00013356787665222945	0.0001885270152464988	0.0003128864275412945	-2.7375001233266413e-05	-8.051327786190032e-05	0.004157224664800822	1.642807675984814e-05	-1.785594801365886e-05	0.00486935862839847	-0.0008638521065916909	-4.1545302927925965e-05	-0.00015821882164724567	-0.00010782396155242209	0.000184309553692516	-0.0005842509458554866	0.0007244940919420269	-0.0001048402581350394	-0.00016637355235768722	-0.0002723354062065941	-0.00018380104328083666	-0.00023465444146457515	-0.0003923135715518472	0.002230309737668535	7.658369219660327e-06	-2.876334118695831e-06	-0.0006983247867213825	4.215360913205397e-05	-6.956614272442839e-05	-2.335629651400838e-05	-2.9378001482307636e-05	-1.1075589476883999e-05	-0.000135233638212335	-0.0002712765267065654	5.366297995796486e-05	0.00012205749996606485	-1.0865001122764728e-05	-6.543543988536826e-05	-8.023698686736694e-05	-0.00020565276681215245	-0.0002719207824232905	0.001852334151762299	-3.4605876393377755e-05	4.826669579417812e-06	-1.244255963271741e-05	0.0013186597888626944	-0.00016150982165375857	-8.03972114434475e-05	-7.00973362374211e-05	-9.47187664097789e-05	-5.635843307277416e-05	-6.861503249913879e-05	-8.127499601461326e-05	7.901958239852788e-08	-0.00033696811496480297	0.00012992546120521302	0.00017487513946556316	-0.0004309759114612191	-0.0001155075433565517	0.001574136140351193	0.0020681009287391353	5.895062557442509e-05	0.0001870471364054072	-0.0002985214676010736	-0.00040489917049380767	0.0006623107343100736	-0.00029373823107394333	0.0038903720348027675	0.004797625871916391	0.0014084663517188655	-0.0002874465665877564	-0.0007191233805735544	1.0539994288100992e-05	0.0055545592309585515	0.0034927299971979037	0.004138672269629665	0.005974928149245043	6.280804562641618e-05	-0.00010443747161857503	-0.00013726392761497796	-0.0002880141675532269	-3.865654321102991e-05	0.0012535720795300003	-0.00017819451531048895	-0.00036705614282460066	-0.00034903966715510475	-0.00029665929935819346	-0.00043398146145891823	-0.0005009120879033389	3.633753625836512e-05	1.4991944844685787e-06	0.00022321205849628565	-1.8169435135805584e-05	-0.0001936246631278156	0.0005440724677918195	3.780851691489943e-05	-9.913758955663528e-05	0.0004408533296759679	0.0010597920922129698	9.911971226308338e-05	0.00025958960542109874	-0.0001568070206698979	-0.0002742496794113906	-0.00011715845699586017	0.0005628007961177543	-2.484202927773761e-05	0.0007191501468592976	0.0001295620875173654	-0.0009606310889594761	-2.164334155671043e-05	-6.436648343957621e-05	0.0017815804809187582	-3.340624141625535e-05	-0.00015489886368764763	-0.00016637038334752988	-0.0002359117602636735	-0.00037775113253165336	-5.02632380413755e-05	1.2806268067705024e-05	7.213037113601792e-05	0.004822526696222512	-0.00044833584009323235	-0.00020369814200119153	-0.00025925159268622665	-2.7768576565221198e-05	-0.0004027415078131292	-0.0005561236840967734	-0.00030479707326765436	-3.0777080839678796e-05	-0.00036651173396939104	6.412584091826167e-05	2.232323624069518e-05	-0.00012645905605150105	-0.00024875894066648824	-8.940461980096535e-05	-9.998951889784806e-05	0.0003051283375340207	-8.600053847303706e-05	0.0003200261160509429	0.00029974813599843416	-0.00013618883756938966	-3.504424677337713e-05	-0.00038445618282154835	-5.868639655828113e-05	0.0003331278721473844	0.00020857023686786283	-6.962729199263952e-05	-0.00024397130523313765	-2.8437122722231773e-05	-9.559198999851081e-05	-8.605148119290912e-05	-4.9731846669419574e-05	0.00030947651999525767	7.843962558449999e-05	0.00012511564054180265	8.16827484091014e-05	5.0159989459107074e-05	-0.00012540559825415862	-0.00010938913897017996	-3.372387137622864e-05	-0.00020185971527954922	-0.00013290265909797727	0.00048755781603565204	0.0007188896644594563	-5.435017717111144e-05	0.0003193489436686295	1.4765004174820297e-05	0.00022759159697974114	-3.8473062067233164e-05	0.00012217987995440506	0.0002590142293290712	-5.317495898329595e-05	0.0003903768085833722	0.00023957551717905518	-0.00010428922770839491	-4.0487513876256374e-05	3.207044326523791e-05	0.00026760796551075143	-2.149020043716357e-06	-0.0001620526808444741	-0.00018260247430877162	-0.0001513333917606067	-3.731661459949669e-05	-4.676713415373269e-05	-8.109380413842969e-05	-0.00024719834262015204	5.951760411668598e-06	1.617628094318801e-05	-0.00013175273056996578	0.00037141107918004163	-0.00018228402968002282	-4.200675663169772e-05	0.0005531461354572853	0.0003229199855240351	-4.243254184002567e-05	-0.00012105141192332893	0.0001188947862122028	-6.080354138872994e-05	-9.840730495086917e-05	-0.00027976384443825433	-0.00017889855477830964	0.00027568434462098	-2.2418571950950147e-05	-0.0001841644687539472	-0.00012725430029788458	-2.6732101549050918e-05	0.00024488531510733863	-5.484543999309245e-05	-6.274795333220906e-05	-3.541298164613545e-05	2.9276367490708202e-05	8.158883641274319e-06	-2.0504016109586225e-05	-8.997719014052077e-05	-8.226290055235736e-05	-0.0002907696325296731	-3.494774891372887e-05	-5.7239627860972305e-05	-7.406844058824009e-07	-0.0001660976518996484	0.00013321340332837498	-3.8651529918336676e-05	0.0001825330932946478	2.5507514719449414e-05	-4.021646897734028e-05	-7.432438319590153e-05	-0.00014193088047146773	-8.275121458983988e-05	-0.00014598480142615842	7.072766527039761e-05	6.679376234583607e-05	-0.00019292567275287754	-0.00014999675924231282	5.410641673401649e-05	-2.3350543434156e-05	-6.024061243034159e-05	-0.0002280320276519531	-4.96633555944121e-05	-0.00018933480702717367	-6.625091542553146e-05	0.0003054100716414156	7.262755821410372e-05	-4.252330889317536e-05	-6.223481773433317e-05	-3.867879566347561e-05	-4.077166776103415e-05	-0.0001757884654605659	0.00024641118857035056	0.006048817392438936	0.0003387339842872662	-0.00042151578313845883	-0.0003548460330578236	0.00025681597099709867	0.00021512764102269322	0.00020962701424814096	-0.00015921307239025184	-0.00022355300222268865	0.0028910060719776563	0.00011659203134241832	-0.00035953683017235364	0.004125834277918008	-0.00015787917890848746	-0.0001251197546067125	-0.0002869702245582294	0.0001563033296238255	0.001391765363499338	2.9535674010527953e-05	-0.00015552485250368785	-0.00043173738841487764	-0.0001192086236639324	-8.441503486682126e-05	-9.563074563848394e-05	-0.0008232175159817601	-0.00011515202051535418	-0.0001611586624223911	-4.2626819228932015e-05	-0.0002140386215169841	-0.00047776156011111883	0.00025648320740421924	0.0007921281237843466	0.0026495194034805683	-0.0002457710669080442	9.257962517725012e-05	-0.0002441984179231151	4.6165158563529734e-05	-0.00025704228454266875	-2.5428364043963043e-05	-3.194675810679754e-05	3.911265893835745e-05	-5.915118727567957e-05	0.00010403608057803803	-9.123401386392642e-05	-9.231805886305171e-05	0.00022312339524154428	-0.00013390232488876672	0.001107527896561273	0.0002117570221809582	-0.00010225874903265508	0.000379659262790637	-0.00011803916326978764	-6.59439244778667e-05	-0.00010475280307684179	-0.0002956752703577483	-9.977006127620692e-05	-3.0877886171324624e-05	-8.849497623413282e-05	-7.218235026385398e-05	-7.306089839879956e-05	7.716084159739535e-06	-6.287259488171258e-05	-3.640151736605094e-05	-0.00010910747270892272	0.0003108132589599862	-0.00020489845953731997	-1.9822283250705115e-05	4.964307778786775e-06	-8.923940534435048e-05	-8.468949235045393e-05	0.00024347419802674106	-6.483601229057616e-05	0.00017848253157541112	5.083800547615588e-05	-6.436939277765309e-05	-1.2419183161080533e-05	4.351369528411257e-05	-0.00017749116590662345	-0.00013748139015944819	2.2684466452083354e-05	-2.635514731804066e-06	-2.6684565671142967e-05	3.983780605103344e-05	-8.625601659836806e-05	0.00023627019866764227	0.0001128190756373982	2.6086760373609524e-06	-0.00025333534069782015	-8.763539631411141e-05	-4.127128836009014e-05	-8.079414372358148e-05	-0.0001626480725606438	-0.00011776745781087466	-7.001187277043752e-05	-7.27339097895806e-05	-0.00010332884363049097	-5.753269846077508e-05	-0.00014452484683500223	-0.00015949427348462025	-0.0014000604501888878	-0.0006125957164752247	-0.00076067758578266	-0.001262503651835578	-0.0002923294225739147	-0.0001039558772908099	0.0003788966178924327	-0.00021190025822510604	8.557289934975702e-05	-0.0001961350685514094	-0.00017359890927083496	0.0006240110145238003	-4.5105836384947705e-05	0.00012130999142376963	0.00011175030352487474	-2.415351274431994e-05	0.0005173699349233443	-0.00010468342244085251	0.0001118777724228818	-4.975563624691919e-06	-4.638274766815819e-05	0.00029039324808020553	-9.848602892886726e-05	-9.088488167793488e-05	-0.00021333638881657668	-0.00016514628918066132	-0.000437708620265487	0.012065419175795376	0.00017668651874566026	-8.678680834508728e-05	-0.00022022048519363706	-0.0003486205142055198	-0.0002712643074095373	0.0004745919416750467	3.905158960722273e-05	-9.70273848270453e-07	-6.890051561000563e-06	-5.500795137981264e-05	-4.01502591553106e-05	-0.00018846507548951987	-5.5079498682893955e-05	5.2468262862375977e-05	-3.6892420859600186e-05	2.0771581709443708e-05	-1.4635046511234947e-05	-8.216405210783487e-05	-4.976832052239643e-05	-1.9030664103997264e-05	-0.0001823649183026972	-0.00017502380674567572	-0.0003987111327723194	-0.00029931347083216264	-0.00042236208439076995	-0.0001793058066917764	-0.00016500437657535446	-0.001067881018225161	-0.00012411005067888817	-0.00034563803765668067	-0.0001141979636979243	-0.0002966570252928874	-0.00012048263646030508	0.00101273150906978	-0.000329419170620902	-0.00015205638546824608	-6.227199560813328e-05	9.121271161852231e-05	0.0011151103684146012	-0.00010074190443590111	-9.380504253602163e-05	0.00020983330559715994	-6.0435572403738035e-05	-3.167565509707902e-05	-8.843643057675949e-05	-0.00018315825415558573	-3.116634416763839e-05	8.256566122768615e-05	-0.0003395542610767088	-6.951348683470312e-05	-0.0003877390982810389	-0.0005480903538006126	-0.0002534981022204189	-0.0003100196236962333	-0.00024348546412574217	-0.0002470386984157955	-0.0001917579698279575	-0.00015341224389452257	-0.0005184415518616012	-0.00016017223597398047	0.00037412459880393394	-0.00019202138805646328	-4.093033409849492e-05	0.003259941577091862	-9.066262516704989e-05	0.00011847412954392157	1.6578534376017153e-05	-0.00018588043125142718	-0.00010153801230219173	-0.00047333972871544354	1.0950024938144245e-05	0.00033758015382177436	-9.928750998453984e-08	0.00010576446909362366	-0.0003467288739668772	0.0006494400146593938	0.004271940309158892	-2.7164903552693307e-05	-7.876835769093263e-05	-0.00015642529660092171	-0.00027091018477861	-1.966219942740628e-05	-0.00024080058997208952	-0.00012032054478857916	-0.00039393077653200105	0.00011093726415655129	-0.0003146472012423603	-6.084964636437953e-05	-0.00022785811804306962	-0.00019986745373263176	0.0001814954519976622	-0.0004819730526473365	-2.477802172185754e-05	-0.00035173039649140863	-0.0002490380577386621	-0.00020386791929593115	-0.00033571762687129654	-0.00013821705030834147	-0.0002118514319121267	-0.00013548294299672598	-0.0002343805440806043	-0.0004109866900990524	-0.0002787201659848508	-0.0003072712849984602	0.0001927880499799611	-0.00038499072999975995	-5.3813825220568956e-05	-0.00010833524709858741	0.000679704690512618	-3.6662968876902294e-05	0.00021575249407168246	-0.00013024610889820815	0.0011414980694036223	1.6930346778085182e-05	-0.0001711381015568493	-9.900939975926345e-05	-0.0001017656139542192	0.0006462176491558588	-0.0001093441998349259	-0.00024049865349558142	-6.31105722340434e-05	0.00015743100533915268	-7.370599693873671e-05	-7.770049407576696e-05	-8.497772996192447e-05	-0.00011674359554096877	-0.00018708832335732187	-0.00016874447282005814	-0.00047874776999148454	-0.0011531553133826546	-1.672332347265036e-05	-0.00013135688575268252	-0.00011492541323425167	-0.0001947308118422394	-0.00018725190338116847	6.670128318606377e-05	-0.00016293992405072504	-0.0001861264460205269	-0.00013310882749111401	-0.00018136599174476998	-0.00017688545352916797	-0.0002185838021309047	-0.0002580561919060104	-0.0002987863523053434	0.0004752209364589618	-0.0001855729685203088	0.0002310880257217779	0.000434067776853586	-0.00010121739852648674	-9.407716484896126e-05	-0.00016426350402707254	-6.302858165567708e-05	-0.0001279965447575846	-0.0004016947311129326	-0.00015842582818077145	-0.00011823807108363017	-0.00031506913323243573	0.00042459673674243834	-0.0002151457829435092	2.2580390618680597e-05	-0.00020200330912598032	-0.00023490059977475	-0.0003371300257895922	2.118776866680974e-05	-3.37276614420272e-05	-0.0003615541864815825	8.840369387170018e-05	-0.00011025862664889655	0.00015023716325099237	-0.00016669541211075488	-0.00018615593580257166	-0.00020100528207874467	-0.0001165166805146426	-0.00019593329953463494	-0.0003898102609345486	-6.7162620997436e-05	-0.0002150437897327006	-0.0002634338196040667	-0.0007627544670679229	-2.683406933022701e-05	0.0069683592751205795	0.009785188899396072	0.0011890529912609164	-0.00012303622546848666	-0.0004304736932214265	0.003715194127816553	0.0019253286388266604	-0.00010111502843941263	-0.00039302459742474423	0.0013347639723284386	0.00031410754709385665	-0.0001770952206340166	0.0012412656466650072	-0.0003841543740614192	-0.00010581817772501419	-6.132692585811797e-05	-8.67680314656569e-05	-8.955001239181702e-05	-6.68314411276358e-05	-0.00011081520953340403	-0.000137267533129341	-7.489149956959728e-05	-0.00025576690811447537	-0.000369228821282246	-0.0001924043369116128	-4.19963130370384e-05	-6.777455825160008e-05	-0.00030653374727112286	-0.00031478327377607707	-0.00021770749219964845	0.0008641205692143707	-0.0002146352296799053	-0.0002455605306566129	-0.00011662912505060271	0.0032164516695165936	3.65867541340548e-05	-5.6507869621282726e-05	0.0006558915373389661	0.0034362198875453266	0.0003833681242372477	0.00015982979810893322	-5.67554462210166e-05	-0.0005357264080404205	-0.00037195490384162705	-0.0002455470429517107	-0.0002468634420800386	-6.92911318387188e-05	6.768970082590539e-05	-0.00010562817445936301	0.001465624112623827	0.000450923819372271	-0.000169335566218322	-0.00011400542035358899	-5.3314704652356184e-05	5.451517246262773e-06	-0.0002369839684283982	-0.00021383152912897015	-0.0002713505220376982	-0.00040145315417737125	0.004946524624167569	-0.00019147086972273416	-0.0005700222793438306	0.00011976102479984024	2.8149890173171782e-05	-7.234735634917707e-05	0.00035277779982443837	-0.0008905232147002222	-0.00011628874884357567	-0.00014078024659841754	-6.846282415029812e-05	0.00019199672143388043	1.755181983220134e-05	0.00012084992460550587	-0.0002248028433224707	-1.979363788433051e-05	0.00792062110710829	-0.000248761898628982	-0.0002506286250328278	-0.00032680400920825616	-0.00012688138972253503	-0.0003556088920715659	0.0015162420116518142	-0.00028702892400770774	-0.00044944061945093906	-0.0003104763233011768	-0.00020705895250554512	-0.00015363694669476502	5.634163305040295e-05	-0.00032196537742571477	0.0001779962071304388	-8.174794907801224e-05	-0.00033841066720661085	-8.016238156902667e-05	6.673989471213307e-06	-0.00018866686960280005	-0.0004394568280857129	-0.0001281900610574788	-0.00021719618843815534	-0.0002698406463330722	-0.0001086276491180946	-0.00012403001630538742	7.7694332282329e-06	0.00037085578569642563	2.8470507598354476e-05	4.4834574947219755e-05	-0.0007345320586139467	-0.00022376515177616982	-0.00019307563308217484	-0.0004063319504567824	-8.535797777547706e-05	-0.0001375686121957185	-6.839100445329884e-05	-5.263631627614012e-06	-0.00033533520159070477	-0.00011574435747521446	-7.627881364694892e-05	-6.412393958642975e-05	-0.0003944598482425114	-7.332783740981541e-05	-0.0003946769656375096	-0.00025950492933110055	-0.00043031287387458773	-0.00029902786120158996	-8.170033859423965e-05	8.442007783383975e-05	-0.00025614521163132335	-0.00023590039100782143	-0.00013587067450244127	0.0001586007299716047	-0.00017386593668558897	-0.0002940820646542105	-0.00013367895401031292	-6.489758748170543e-05	4.1518827157496215e-05	-0.0003909172654065163	-1.1147884303830654e-05	-0.00031099915064504175	0.0014597958797435203	-0.00020108485966640504	-0.0005152899665618823	0.009217994268251244	-5.5369094133943314e-05	-0.00023229004053830957	-7.534337943617894e-05	-0.00036460010594469987	7.8342302161211e-05	-0.0005692688856214521	-0.00022590663562876162	-0.0002674291215488533	-3.601726036564972e-05	-0.00018469167595857724	0.0006014541928539125	0.00022468189303269362	-0.00016560865777462785	-0.00010011131552855904	0.00023518267931127565	-0.0002947930157809527	-5.82758591229779e-05	0.0006901785089398972	-0.00012092741020810506	-0.00029835686593281135	0.0004011023884152796	-0.00043602078817878934	0.0004255357463212712	0.0008683052930377647	-0.0001619229195023429	-0.00021342086408832344	1.723391994876167e-05	-1.793314149112377e-05	0.00017579586713734093	-9.04956483682959e-05	0.00015099098330938416	-3.127015587706105e-05	-0.0001683067001361036	-6.467546222656692e-05	-2.1895204344020203e-05	-0.00012834894821142515	-8.04227469348048e-05	0.00037008633411123715	0.00019302317446660619	-0.0001692504015459399	-0.0003681683878598647	-0.00043990543697392263	-0.00041471065263170095	-0.0002363528146957567	0.002186999700245467	-7.623864772750185e-05	-0.00028571209034680803	-0.0003105407845620365	5.9644967129829624e-05	0.005419030721335612	-6.912355440973216e-05	-9.303287274648263e-05	-8.668719560920524e-05	0.000264659314462528	0.0002910647548585676	-0.00018925251514727222	0.00268267358370271	-0.00015653554646520695	-0.00019451289784937396	-0.00024606660363381505	0.00018092103922673106	-0.0005454975589175626	-2.5544133370029594e-05	-9.17390871318254e-05	-3.303848271944642e-05	0.0010601147981405894	0.0001157036983955008	-5.929461484737925e-05	0.0009382930420615911	-6.905773016533114e-05	-0.0002421164361262924	0.00023300131149442413	0.00020771026400928172	-0.00013174756629477364	-0.0004243961670955235	-8.477560398402061e-05	-0.00013989508662416356	1.79223357961987e-05	-0.00015862333278425096	-0.00014702487254262604	-0.0001838891205010343	-0.00013703400139983117	-1.1502075282168785e-05	-0.0003457065800962413	-0.00017106071413098222	0.0008156183031309688	-0.0002519779357023875	-0.0001504853755963072	-0.00017736232111998642	3.966535818531117e-05	-0.00040101242527651053	-0.0001381087487472516	-0.0003603870932317085	-0.0002536824905020784	-0.0001386336296270238	0.000913476977378722	-0.00032674307794737105	0.000132309313314486	-0.0002525836107850816	-0.00021509551581536292	-5.409674060606431e-05	-0.0002659315484269868	7.280889773311399e-05	-9.41339075146568e-05	0.00019459396265944718	0.0002853834060958152	1.1869585957177511e-05	-0.00023460160009199034	-1.7402860383893756e-05	-0.00013172838342658541	-0.00027213317095319304	-0.00050420360666019	-0.00023892554174032677	-0.0002656685911884854	-0.0003526341126673121	0.0005485135774615087	-0.00023578051406623857	-0.0003292201715945717	-0.0001253496950496987	-0.0002641087673663642	-0.00013223014508332459	-2.413415473480788e-05	-0.000210618205245201	7.649888316820653e-05	6.594134538051802e-05	-0.0001902298430700207	3.387784794567672e-05	-0.00013992128538177284	-0.0001255119557902339	0.00016922459245979985	8.05105184332262e-06	-0.0007122070600522663	-0.00031356805063898066	-0.00015787220777353924	-0.00011431744342487377	3.0229453659312415e-05	-0.00040002053230087553	-0.0002482999226216525	0.0002670876267764548	-0.0006395707955810798	0.0007275313612284473	-0.00018566190472708898	5.609018610842667e-05	-4.0754854045790255e-05	-0.00021849308906971682	-0.00014517002481906203	-0.00024747659949411196	-0.00011969677594690245	-0.0002870252357725685	-0.00021951194200669458	0.00013860340139577464	-0.0003261198528582914	-0.0002182844256459546	-0.00013885612614978544	-0.0001881825006588627	-0.00034947771312351743	0.00010057846501008797	-0.0002794825468942753	0.00012750275955018093	-0.0002379338757315465	6.795163378764548e-05	-0.00030281629255155364	-0.0001429067877443439	4.6762849813036826e-05	-0.00013630947841148394	-0.0004936985738554415	0.0002745315726701961	-5.3420720649818134e-05	-3.6443351933835525e-05	4.204970188095294e-05	-0.00014984905144120532	-0.00017136354271111767	-2.893654815388638e-05	0.0004350867810782299	-5.4043890946036766e-05	-9.448203846628389e-05	-1.226858895255361e-05	-0.0003466735599702244	-5.13006419707718e-05	-0.0005959532176491001	0.00012577960456689095	-7.088643634590362e-05	-0.00026324834499250835	-0.00012698026249045356	-0.00018131256508168009	-9.943623371617581e-06	-0.0001153979671115921	-0.000213406515171962	-0.00015876646496256264	-0.00010924422134002537	-0.0002197621657772963	-0.0002322270825051492	-0.00010441501403362002	9.400391057814048e-05	-0.00031231327546858966	-0.00012043951744322872	-0.0006486020481662527	-0.0002508078153691506	-0.00020073159234084055	-0.00016114439751471865	-0.00019770998913200917	-0.00014264360410252793	-0.0002550662004617634	-0.00014820728806877603	-3.840507936404939e-05	1.577941702683357e-05	-6.781819262657556e-05	-0.0005262678415220677	-0.00010258726306505886	-6.44728769235243e-05	-6.266844326361431e-05	-0.0001877169402866482	0.0002972887637254079	-0.0003622652970394181	-0.00025550156789031	-0.00018375533363158508	-0.00017184750463792353	-0.0003196606989465902	-0.0001246073299847397	-0.00025176484265750814	-0.00042351247014264435	0.0003276197471842336	0.0003293463182279211	-0.0001999309823394341	0.0003236239633313343	-8.502584959329876e-05	-0.00019201569627467198	-2.8376121750441133e-05	0.004354508098466504	-0.0003286594657689883	-0.0003314438676848113	-0.00019664409333087016	3.476349767223371e-05	-0.0002997340029471359	-0.0004167698072962834	-0.0001925403034174113	-0.0002918876617610849	-6.769064445606105e-05	0.00025705666278883155	-0.0003394541172213375	8.263051360410932e-05	-2.237684053100695e-05	-8.872109954535597e-05	-0.0003713889141418242	-0.0003859769741248354	5.298356791346954e-05	-0.0002524162143066876	-0.00015434108564873187	-1.0590109673887985e-05	3.185622935415251e-05	0.0006474988025160355	-9.360475184851561e-05	-0.00027853455132599065	-0.00030333770970751914	-0.00018703893801231986	-0.00025728318721729746	-0.0002913049227072723	-3.370718527661019e-05	-0.00019281305635976387	6.32857543125722e-05	-0.00011111027707275731	-0.0002455726212914473	-0.0003726023937428101	-9.912885616001989e-06	-0.00022144022618241546	-4.019586202241901e-05	-0.0003269363714492786	-3.8277602735401065e-05	-0.00027186427558651457	0.0001057018901583208	0.0006125901482784005	0.00010204260568485935	-0.00029249794337096095	-0.0003921343499245151	0.0007727697097418225	2.0605906910076605e-05	-0.0003077978506758569	-0.00016156518679143295	-0.0002983715974691434	0.00047779937984772906	8.85449546320354e-05	0.00010489572795141457	-8.81143887795238e-06	0.00037215848127350237	-0.00021586655094534376	-0.0003157058158500244	-0.000280749302013364	-0.00013014189656685135	-0.00010310975855850127	0.0002095990795896099	-0.0001634786559358497	-0.00017019666680194307	0.0005039407205171206	0.0005271996513912036	-0.00021236918325345097	-7.085996544672119e-05	0.0007931940404369514	9.567200661916077e-05	-1.2389207297530281e-05	4.016510255842369e-05	-0.00041792787271975585	-4.297087603457104e-05	-8.308355253457521e-05	-9.195255768033185e-05	-1.3444497436654063e-05	0.0002811429996169635	-0.00014872377534218487	-0.0007094714466738799	-0.00032753730583689295	0.0001740136239532874	-0.0001724589012588565	7.002197721602415e-05	-2.8131532856167633e-05	-0.0001951990999496855	-0.0001569875037122766	-0.00019775702635578562	-0.0002581343226704067	-0.00017460611384692166	0.00021380733177858396	-0.0004361148192228919	-0.0002302217926839093	-0.000264724893659146	-0.0001052345571453084	-0.0005468852430185011	-0.00010847894178909222	-1.5355714574471214e-05	5.4103777983826104e-05	-0.00017372459161023622	-0.0005000103851933061	-3.8034566925233865e-05	5.117144209123403e-05	-0.00014775004053827875	-0.00025637833758038447	-3.014251118092263e-06	-0.00011883297515032196	-0.00037070690513667253	-0.0001167664289390421	-0.000674517986139745	-9.224979911662116e-05	-2.0809762389929467e-05	-0.00015605639407213976	-0.0003587611304825884	0.0030598340226022608	-4.0706540623984314e-05	-0.00024953097716434437	-6.522149301524577e-05	-5.592790823892096e-05	-0.00018652595378964597	-9.720531882314321e-05	-0.00018907855141521684	2.7761854739777397e-05	-0.0001064043820794121	0.003481173242636782	-0.00014126988563401439	-0.00011103668731678905	0.0009995531603605896	-0.00013329214213497116	0.00037942294775807485	-0.00010736720048918082	0.0010078442968450027	0.00033758892619544775	0.000624248339059514	0.0010568579071957875	-0.00040138785533060215	-0.0003564276175843526	-0.00022020562377051423	-0.00014877083255170344	-0.00011236155366241892	-9.229772642136196e-05	-0.00024739884424667666	-0.00017580207667670225	-5.221568400575334e-05	-0.00038648985943096623	0.00044885616110564946	-6.447292077229832e-05	0.000273435382146397	-0.0001915292825715209	-6.9810200170571e-05	1.6554270995557677e-05	-0.00014247661297391687	-0.0005548841367652732	-0.00020973117908596324	-0.00010144276285263202	-0.00019221214504690822	0.00015760739402327466	-9.432244066142754e-05	-7.133498587065157e-05	-0.00020600848444019134	-0.0002538190866445878	-0.0003063141782488023	-0.00016935249447095442	2.0526206999067863e-05	-0.00013424854979474408	-4.9734418424095355e-05	-0.0006661263457563164	-0.0002483359189329012	-0.0003534100800077476	5.868352933894523e-05	9.123805476497547e-05	-1.4323986049228519e-05	-0.00019962969143265876	0.00016749810936598925	-9.392659265675593e-05	-2.692108817238064e-05	-0.0002688213012522768	-0.00011758819395068864	-6.740665633778714e-05	-0.00021342077844887318	0.0001869690743338901	-0.00015308780019385158	-1.311687645914377e-05	-0.0001195180430663085	-0.0003429593402280389	-0.00011602059022254033	-5.132791375177453e-05	-0.00027256149506619756	-0.00029706337237152757	-1.0070170202519213e-05	-0.0001518835846531206	-0.00021995328412100168	-0.00016481075380461334	-0.0001921933656904925	-0.00019387630279139092	-0.00029390747237371717	-0.0002103033553846453	-0.00018378046696208906	-0.0002701081145852692	0.00038777619768595446	-0.0002157570063117995	-4.1839154346776066e-05	0.0013620686738391994	-6.463577903862679e-05	-7.283154206061382e-09	-0.00018968516252337706	-0.00013567216209365616	-0.00013887334370725878	-0.00012909747922003857	-0.00024855153263155205	-0.00059301623080684	7.966631528931438e-05	-5.129836173207007e-05	-4.434011996118684e-05	-0.00017772673127287752	-0.00017371947468817375	-0.0002880956211779436	-0.00011315515941872555	-7.116756494956118e-05	-0.0001901459058035777	0.0012342313266763968	-0.00017006949336081053	0.0003791262330713205	-0.00021732780959799248	-0.00016098954529497814	9.010059530707475e-06	-9.27254245765285e-05	-0.00025996841565168236	-0.00025662279334985356	-0.00017162680331677497	6.062246459383476e-05	0.0002016671101575717	-0.00014096559675707724	-7.037752396384072e-05	-0.00010585962663014483	-0.00015173465783626094	-0.00010854786870686836	-5.5229867126087326e-05	7.248334989435968e-05	-0.000319351049170914	-0.00016908287261545586	-0.00012673745105244307	-0.00021677438946961306	-0.0001865586195796607	-0.00015869813825002322	-0.0001021895162805719	-0.00018710410996587552	-2.7977187608618937e-05	0.00012166522283369942	-0.0002080709302640543	0.0016091434046525764	-8.097607970942949e-05	0.00021772869033168845	-7.443159930085266e-06	2.120645136765286e-05	-0.00021174153273882074	-0.00027610979882618426	-0.0010621318935600437	-0.0008766331119480521	4.8216109563376086e-05	0.0001376451637015344	0.00015690052781414357	-8.540297569986652e-05	-0.0001459277797203066	-5.2659899620281046e-05	-0.00018108293859297951	0.00020038721607207793	4.264553318350143e-05	0.00023339024777448765	-0.00041080565067879143	9.116908230058961e-05	-0.0002928895427863796	6.948409442126634e-05	0.0011303787962163262	2.7563359109194753e-05	-0.0002681409768797915	-0.00011581464816952439	-0.00016530867561894775	0.0005858947480069416	0.0035585090615441895	-2.011998093803113e-05	-9.00950261962474e-05	-0.0002695483704367028	-0.00024147942235707565	-0.00019337224504186208	-0.00012366132337310662	-0.00012482831565111688	-0.00018764953085167497	-0.000121672532213387	-0.00030047946087810156	1.4878623569253894e-05	-4.859934699099654e-05	0.0003466839688818894	-0.00020570556886048596	-7.722744429186398e-05	-0.00030166801070110206	-0.0002504833196378091	-0.0001290936347145778	-0.00018143444199114213	-2.7323512350868633e-05	-0.0003430945133747576	0.0006202864116052837	-6.396942052957356e-05	-7.140135203187509e-05	0.0001863126269059215	-0.00031502700685635446	0.0029828021198714492	9.121325525982936e-05	-0.00010136213574594501	-0.00031835860705978176	-0.0001610737600578624	-0.00010596173843713338	-0.00021318874823642614	-9.569166062744171e-05	-7.157980337884687e-05	-0.00012036230819604614	-0.00034690052062260197	4.65231658617088e-06	-8.877839423828042e-05	0.000706141581164547	9.390638441520748e-05	-0.00013103086613882554	-9.467638833435793e-05	-9.283701960622187e-05	-0.00010450604334222886	-0.00023440921090985966	-0.00013040875567201703	0.0009558950851585712	0.0029045193649358853	0.0001378355839769712	5.950017441353318e-06	-8.688733810469968e-05	-1.5146873196778805e-05	0.0002124496775991531	-6.613357235592813e-05	-8.232800239375729e-05	-7.104031698737108e-05	-6.547737887015238e-05	0.00012060668515256889	1.8444057139380865e-05	0.0002908740413485413	-0.00016263672451171258	-0.0001364427258934277	-0.0005002436070340764	2.9097285244346653e-05	-5.888726279813381e-05	0.00024127772202081553	-0.00011659612009826031	3.0738279186472644e-06	-9.419049674748786e-05	-0.00020540294707903402	-8.442737132368252e-05	-0.0004246534531856509	-0.0002673759537702857	-0.00010350676981741863	-0.0002486659377448562	-0.0002261911787649608	-0.00012718965385276367	-3.5244879195364735e-05	-0.0002971118605395131	0.0002047534254624313	0.0002590919660687361	-9.573022676592463e-05	-0.00016808119734527886	-0.00013011086672738657	0.0014995413105697625	-2.1471954547534966e-05	-0.00011872089023373031	-0.00022149178688511787	-0.00018573565275436155	-0.00039346038566984566	0.00010037189715275364	-9.236578251644928e-05	-4.897157998912367e-05	-5.613066562974234e-05	-2.500909209108319e-05	-5.202510498910988e-05	3.3863423539310615e-05	-8.086291492731429e-05	-0.00013454491259849838	0.0002577053812157882	0.00010025372684316282	-0.0003709417166435979	-0.00025726080180949937	3.278249783942528e-05	-0.0007280455413324968	-0.0001151722470080121	-5.747569142978206e-05	-0.00011086332908621954	-0.00013559947842838404	-0.0001490664654934675	-0.00017610339445959497	0.00010689941421424904	-1.874599429045114e-05	-0.00014731906641633473	-2.9796892162365327e-05	-0.0004580197190926532	-0.000320942840666095	-0.00037193166438120656	-0.00020427726370508205	-0.0001693718717387507	-1.854911623405087e-05	-0.00012047851224270154	-0.00011555633587925009	-0.00028639651546299603	-0.000177133267158685	-0.000268383088143099	-0.00026929856666525135	2.771088526639857e-05	-0.00031533040241166243	-0.0001306202114999406	-7.327672102684574e-05	9.548180820285627e-05	-0.00015675674267475527	-0.00018637645985844712	-0.0005106188883124976	-7.77130064213717e-05	-0.0001993396972035085	-1.1035940235835406e-05	-0.00012540030791832922	-0.0002273210495743534	-3.779939329647795e-05	0.0002384432922393589	0.0008407199669332186	0.00112308288664249	0.0002164241971000661	8.836577654195899e-05	-0.00011165067812674508	0.0006141930262255055	-0.0001657611211127196	-0.0001702613947446412	-1.9349943396610465e-05	-0.00039954345673234756	4.6085611577278386e-05	-0.00015913195467057482	-0.00023119022060607192	-4.448711525007382e-05	-6.160759522518312e-05	-1.141418764955895e-05	-0.00013341095235365488	-0.0001457786671008098	0.0005427603374550505	-0.00012199529167315319	8.938126370392238e-05	0.0003106440487457418	-0.00011086859117310181	-0.0003444515403877995	-0.00021881165754845496	-6.617403578992871e-05	-2.9225221174983207e-05	4.798626194205964e-05	0.00045226672942522237	0.00014332376786768808	-0.0011388309158472073	-0.00016409276866265047	-0.0003236475242747332	-0.0003065209000938701	0.0001991086532709109	-0.00034618527785845043	0.00020089482984511595	0.002821030692769629	0.0001631700180480429	-3.9210648721943635e-05	0.00022211912449684735	0.000418374592756063	0.00018834017605826145	0.00020588813973055063	0.0005600176541720141	0.0022853592269009154	0.00010380640976651297	0.00032038236487902865	-0.00035704110592596066	0.0006369547581465357	-0.00011294882057575741	-0.00028497528121923966	-0.0001180614951308458	-2.648179057012644e-05	-0.00012360627050567432	-0.00013070426258426893	-4.2357601932144734e-05	0.00047553897166723974	-0.00019258274966281802	-0.00023264311414767006	-0.00016389759196618975	0.00044809567926309984	0.00032457764119487117	-0.0006135211210695992	-0.0005230467838349248	0.00048139567473421384	-0.0005796913167055858	-0.0006360292713332359	-0.00018312862265350302	-0.00019810309631221977	-0.0002892474169051366	-0.00020136792886476243	-0.00017059831577985766	0.0005680478062126433	0.0009091740220389781	-5.292556712145684e-05	-8.849481445099758e-05	0.00012715391551617456	-0.0002677135712807412	0.0029435256832838668	-0.00012475455245158608	-0.0001984518412478077	-8.239110610458327e-05	-0.00020086621669675224	0.000275708712035665	-0.00011250542293856656	-0.00018041303295850686	-0.00027610866971678415	0.0003096861584531748	0.00014622069889068937	2.695930942782982e-05	-0.00014261779239761667	-0.0003801592366986878	0.00012940896630584314	0.0007377034985588615	-0.0008497596284272943	-0.00012068740606217254	0.000518867404657924	-0.00014099523691902668	-0.0002960542168354224	-0.00013548762009717047	0.0002084211594493468	-9.601065002210718e-05	-0.00023691841853432007	0.0012289641104972426	-0.0002620377899617736	-0.0003041669484066144	-0.00020948222990063587	-0.00024284529663789222	-0.00018353831124881382	0.00045828425293286757	-0.0001124317221030589	-0.00017827351520405965	9.606325175748562e-05	0.0001271683832907014	-8.943559312747905e-06	-5.382841809072834e-05	-6.827619569656263e-05	0.00011050697443841497	-0.00014243019965669426	-3.799112576918443e-05	-0.00016170255175418686	-6.2749687670268534e-06	-0.0003197264912013775	-0.00026453678423369003	-5.4659664635836127e-05	0.0005333659315565518	0.0010148924096182472	-0.00023962735194008945	-0.00048400776396634825	-0.0003615012301449982	-3.727307664221537e-05	0.0004455429786261409	0.0001943480987026808	-0.000269662393942014	0.0011713351730173165	0.0007589417061919008	-0.00019418164559208525	-0.0001325546226840216	-0.00020094502117944503	-0.0003068500509279787	-3.932994735201068e-05	3.4887977642998424e-05	-0.00017232023371686363	-3.723279433278356e-05	6.153651660129302e-05	-4.591957545990269e-05	-0.00023336275049780697	-0.000257484949840131	-9.639669590665704e-05	-0.00017461911640705187	-0.0002170936857996581	-0.0002909201303027898	-0.00021202464849215405	-0.0001573424862056868	-0.0002422565867883217	-0.00012651875379470252	0.00013279920163485065	-0.0003548966725097457	-0.00012111273668741103	-7.893958341195694e-05	0.00030137383077079733	-3.5028621227542367e-05	-0.0001987238901863859	-0.00016625136635219274	-0.0003847117628399105	-5.1524248543168206e-06	-0.00018311944900715487	-7.661724199503495e-05	-0.00019782116391715528	-0.00016211234912100084	-0.00014269370912542914	-0.0003669643920064989	0.0014725284910426539	1.3881578586065943e-05	0.00019472266805098116	-7.673701412750776e-05	-4.778851741421707e-05	-0.00022487734714956325	5.5894745685691706e-05	-0.00022121072547877347	-5.9716939174876766e-05	-0.0001447222761718717	-7.460725024701183e-05	0.00036767687487249546	-0.000148348278307785	0.00538687863737503	-6.2022250753436244e-06	-3.1483061253231e-05	-0.00016124622795387613	-0.00018934813500753457	0.0001942189056815827	-0.001030593486512137	-0.0003966457531250879	-0.0003139642487453474	0.0011815869392855932	0.00011076175736900266	0.0002476127232623782	-0.0003691462137710383	-0.00013070358967740039	0.000266369893833859	0.000238642249123458	5.906965489344537e-05	-0.000222054553101435	0.003078743754641595	-0.0009546725348643308	-0.00034952634223625324	-0.00017268854675375238	-0.00019032280920598874	-0.0003331643276229033	-1.8623784219103966e-05	-0.0002516596295350232	-0.0002193694547548418	-0.0003151787762832369	-9.482880507803776e-05	0.0055292453402066835	-0.0002846655513207989	3.3001832044217086e-05	-0.00019939936294949417	0.0015572674560140455	-0.00019203888587328476	-6.196179250344523e-05	-0.00040341047761981646	-0.0005054087943060148	-0.0003538144873331526	0.0015451984112941255	-4.498715934439535e-05	0.0003240272108214245	0.00020436939633816743	-0.0005635668023777562	-5.4373534489080114e-05	-0.00012082165647024878	9.302681466170145e-05	0.0006551246328677458	-4.5924219283249046e-05	-2.8654997307790663e-05	-0.00011606655120568744	-8.317605662403045e-05	-0.00030067841317921927	0.002412056790847637	-0.00020656588257926125	-0.00046231029453493383	-0.0002803918397380939	-0.00035379529548949296	-0.00040349192067553827	-9.65100949337826e-05	-0.0002128263795852772	-0.0002680100781639221	-0.00015709972746335852	-0.00021864620125287826	-8.547718783808564e-05	0.0006197588903933864	0.0005577248823228888	-0.00022320379949423476	-0.0001106899966944729	0.001104449285904466	-0.00018715695007689135	-2.417180935042204e-05	-0.00012098206552926736	1.9278641067482408e-05	0.00011316277612060952	-9.049018169536323e-05	-3.501863053406401e-05	0.00013368836903426116	-9.106241115423578e-05	-0.00022654343960721446	-0.00014017789168131097	-0.00011517169249792833	-0.0001756264635085042	-0.00015751910882449792	-0.00023782684010655264	0.000529025200121761	6.69737263583441e-05	-4.3985733902076684e-05	0.00022927885897486668	0.00018848613991609984	0.00287707693071681	9.062342440672564e-05	-0.0002098407077579611	-0.00010660098953815822	-0.00019164989142573676	-0.0001905157821358344	-0.0003147500875077514	-0.00023836121965821295	-0.00025956279899898575	2.6635500977069482e-05	0.00044109408990448186	0.0016298358061029269	-0.0003457153287456112	-2.8230811474700128e-05	-0.00023077211691537914	-3.098731387238253e-05	-0.000157688934485493	-9.9675276302125e-05	-0.00012068687610422393	0.00010187707189019492	6.632301302538568e-05	-0.00033543955503541356	-0.00020334213535284953	-0.0002942931212136875	-6.680653105874864e-05	-0.00015712477167646144	-0.0001695340173393271	-3.8697872431349574e-05	0.0003982509672596459	0.011581183931997413	-0.000501346758295371	-0.00028257724188441777	-0.0003803977759639903	-2.531888300220245e-05	-0.0003608108495825434	-0.00011202773130474204	-0.00040710181926582114	-0.00022958575975424	-0.00015866144501449055	-0.00018308605723848668	-0.00027281870388668925	-0.00024181883775936043	-3.5622914265286524e-05	-8.186562275194745e-05	-0.0002662866044155492	0.00014488397181256765	0.0004456638463813587	-0.00026263078900291506	-0.00022228703157300687	-3.329862196832994e-05	0.0005565427740435821	0.003499954055192904	-0.0002669914201248234	0.00018372384843599749	3.959130030185473e-05	0.00033126043734828524	-0.00012096343940887258	-0.0002566439167603592	-5.214459531693598e-05	-0.0003721977144132245	-0.00015145631561474322	-0.00035158230987730467	-0.00011439134011594978	-0.00016238937423152314	-0.000546120898327326	0.0003447795817088219	7.841004368375573e-05	-5.335535215949947e-05	-1.1683864856075358e-05	7.311801961418552e-05	-8.862268596024801e-05	-4.986159632604585e-05	0.00019678405996544004	0.00034001886724434506	-0.00021674684225202943	-0.0002607093502049624	-0.00041320721525764945	-0.00019369427264256776	-5.4484258928899543e-05	-0.00016849301725279566	-0.000277333698823515	-6.6259282602853e-05	-0.000520735349518781	-0.00020847899220771644	-0.00014162397701310237	-2.840909590467725e-05	0.001074801147019066	0.00086163837969114	0.00017552150968554533	0.003174058342627903	-0.0010215718036562802	-0.00023013538577308385	-0.000347725947711324	-0.00034603143558354054	-0.0001492964139329952	-6.24159795436685e-05	-0.00014211864225074802	1.805323305169706e-05	0.0007187232509116451	0.0005197075595011404	-0.00044461514822635256	-0.00030593195978325424	-4.9286055491093395e-06	-7.305376216665422e-05	-2.0159167620723363e-05	-0.00026099208924953277	-0.0005681639752955292	-0.0002740808406249816	-0.00019987956749553174	6.262949702991629e-07	0.0002911986667004693	-0.00039621585621324944	-0.00020724756951779385	-0.0010234293321642004	0.014861734429174437	0.0005129563594449415	-0.00013697548357690262	-3.539084160643203e-05	-0.00021823761337124445	0.00036105019774310197	0.0001813019040613335	-0.00028073894516271393	-0.00020009484598913104	-0.0003172222007821175	0.0006003797610704338	-0.0002886193772752378	-0.00018462489744320706	-5.423524277527726e-05	6.216057274575465e-05	1.2241449465722813e-06	-0.0002726036812280782	-3.758385854429133e-05	-0.00029312652450192366	0.0007881767288329539	8.272495207697152e-05	-3.382157834222646e-05	-0.00023090238060221997	1.4638822579681873e-05	0.0003018995199106107	-0.000425110992278856	-0.0005464749734298158	-0.00011007984626967496	-0.00021477214401803224	-0.00011282475175627335	-0.00012160536943646316	0.0009081174068282643	-3.027595177571526e-05	-0.00019156104209314505	-7.650355084930834e-05	-4.545209925988728e-05	-4.182126952044544e-05	-0.0002212214687937355	0.00018504396074139475	-0.00013530944727476463	-0.00032538150487049	-1.771247380315428e-05	-0.00010640382650735087	0.000168559254795784	-0.0002880447116476342	-0.0002087451553912152	-0.0004898683561837235	-0.00021280086313942655	-9.402132368365147e-05	-9.90277288515262e-05	5.6841162191572266e-05	-0.00010452819230024623	7.89716208585383e-05	-0.0001364029026227221	-0.00014218120743655137	0.000107594235423709	-1.0087084396933247e-05	0.0038037543299568087	0.000858550906164249	-0.00015821950141709705	-5.611715126299609e-05	-0.00011522698251088123	0.0009681828858525152	0.0002498095251455888	0.00023487843255470895	0.0001647877256038236	0.0001510420446792948	-0.0002275573781735118	-0.0002085703041178142	-0.00028189044513545695	0.0002463321468552684	-0.00023288215351213853	-0.0003376384716606984	0.0001889607511215775	-0.00011691899419133028	-7.80334895756087e-05	-0.00023296397661062775	-0.00016987122339605335	-0.00021296171867841562	-0.0001701786520726167	-0.00030253178019316857	-4.896212195780315e-05	0.0007710189513134826	-8.375109818743344e-05	-2.2471711863137636e-05	-0.00010804698422690531	-0.0002594730224711181	-0.00010498391643481934	-0.00013766187989729982	-9.891591707533609e-05	-0.00016378487380459583	-0.00019190555521306433	-0.0002394969440989616	-0.0003166038287835579	0.00021408462625802078	0.0019374551450454488	8.830230853520588e-05	-5.8204658985567e-05	0.00011174149056732544	-2.8729282626701616e-05	0.0015280771250916574	-0.0004979958997760253	0.002321740016671312	0.0012755954084652272	0.0019590394397060425	-0.00022436082936490547	-0.000264028488762636	-0.00021381440598515874	-0.0001975603318963662	-0.00021288715838960098	0.0001630557693686301	-0.00028960289645514663	0.0008925910539192245	-7.278166929373326e-05	-0.00013968089593426207	-5.58049520144651e-05	0.007499676852731706	-8.037572749751969e-05	-0.00027654980135060703	0.00371051723621108	0.004582435380864593	-0.00021276960027426928	0.0006460636433092082	1.1643929238656212e-05	-7.248673331520424e-05	-8.307030304190127e-05	-8.673682958140679e-05	-0.00015258789824410424	-0.0004243988606389204	-6.783833247399946e-05	-0.0001808201599224359	-0.0005109929003473606	0.00010953108635602691	-7.562059224229161e-05	-9.255538902686268e-05	-0.0001719427193206198	-3.420512479787339e-05	0.0002366733067435481	-9.926612778260571e-05	-0.00010952679220830848	-0.00017965346159507975	-8.482955650843215e-05	-0.0002376293443069275	-0.0002246642143557021	-0.0004485645161496932	-0.0003791146729643763	-0.00030078446916313804	-0.00033083580699013175	-0.00035376892929002445	-0.00022087445183156224	0.0020850611945029923	-0.0001179732021258697	-0.0004414501786341747	-0.00014506951494003986	-0.00033125037339536373	-0.00043391422743966024	-7.896418583238676e-05	-0.00013197466944952585	-0.0001044966883044562	-6.877612542364337e-05	-3.9175239336559e-05	-6.0714081380675556e-05	6.740863839663019e-06	-5.324368490460844e-05	-7.099433925788579e-05	-0.00017179071240167114	-0.00018104082226009344	-0.00018072360141074966	1.3320725382715657e-05	-2.7994959020128488e-05	2.365963677404656e-05	0.0002814589048999	-2.4647271974080802e-05	-8.177020567136424e-05	6.086276247050499e-06	-0.00015355084123756368	-4.708066670578597e-05	7.453833947087467e-05	-7.894639964661654e-05	-0.0003901108584419689	-0.00011318649324636308	-4.713386397147463e-05	-3.2486634419900335e-05	-0.00016559217202876208	2.6971594221485636e-05	-0.0003490344349541531	-0.00024322978491405958	7.574131290831434e-05	-6.807793309554011e-06	-0.00020724170367992755	-0.00022079255041096486	-0.0002406085029449377	-2.2364228435262752e-05	-0.000115476984811731	-0.00039084395416883713	-0.00024501317026884875	-0.00021528912620153928	0.00012307526080798	-0.0003972616237202064	0.00010274544897380092	-4.782664144702784e-05	0.0010672765480420781	-4.7834181347658356e-05	-7.098975638220026e-05	-0.0003436985290548267	-0.00037967425368321217	-0.0001385119808665946	2.6727778603576354e-05	7.396552055218178e-05	-0.00013790447407991332	-7.513528415658867e-05	0.0002629034886760272	1.6604986714768247e-05	0.005435862220657278	0.00010367013357454642	0.00025341938767302254	8.831333885633189e-05	-0.0002660442425241722	8.725344627147445e-05	-0.00014881211277910074	-0.0002833469815853908	-0.00024325509672723275	-0.00014183993360553432	-0.00039233303068533223	-0.00014897883759137047	-0.00029962014024757723	0.0009629535970977317	-0.00018925209707562198	0.00019594407907537332	0.0021086721156070814	-1.5118734253260821e-05	-0.00035940639356944466	0.000782884943982021	-0.00023404039996067217	-0.00028689469618891847	-2.1078214556946456e-05	2.5300442388132015e-05	-0.00016768811011226456	-0.0001892937696436216	-0.00017409531406664623	0.00228385349723393	0.0025896883187102654	4.37051474574479e-05	-3.631340651118301e-05	-0.00016470305664879648	-0.0003876232368153431	0.00044884660046375	-0.00046220722185585965	-6.909785535991063e-05	-9.773967480865845e-05	0.0006444273150090111	0.00286889909107109	-9.559465093984926e-05	0.0001897429072655179	-0.0004425225785780753	-0.00012125291017315199	-0.00037634132118216	-6.110679154859073e-05	0.0010366578059965422	-0.00010041770707077408	0.00014331883883763843	-7.784170212930975e-05	0.00019886951629412685	-0.0003423577943929456	5.435337776181338e-06	-0.0001575872528121791	-0.0001163704021807839	-0.00032545707339985485	-6.12681319333991e-05	0.00019562985590311252	-0.00014411193707785042	-0.0004533479869323719	-0.00012043833534656542	-0.00032113992857822876	-0.0002965548743012062	-0.0004549878130433602	-5.381013754105523e-05	0.0009047934899218215	0.0016692768999572423	0.0012194110149962001	0.0007287474251591172	-6.905599866261145e-05	-0.0001924183894816455	0.000433287881400312	-0.00012016078193105712	-0.00024679691247586134	0.0005857917253579744	2.5427812696235858e-05	-0.000916931677075765	-0.00010318377585549016	0.00034528599162016844	-0.000190291387205348	-1.3866607950005666e-05	-4.2620638471641945e-05	0.0008846676114282988	-3.464162885492299e-05	0.0002479574458360255	-7.68113847644924e-06	9.624198922758832e-06	-0.0003033725224893102	-0.000329400491366919	-0.00015145050460568644	-0.0004532008436776804	-0.0002176127249420785	-0.00018104981814946644	-0.00021856899318534493	-0.00013159156551232612	0.00041316136600928305	0.0002628696313237602	-0.00046427164016789107	-0.000320751294131965	-1.2192013833894187e-05	-0.00014777746816784022	-5.248992539330423e-05	0.00016630246599449685	0.00013830574763587492	-8.332768088720058e-05	-0.00013124259176029162	-0.0002087289805322018	-0.0003937828872996147	6.163471617421974e-05	3.4015572051293066e-05	0.00022796955985197713	0.00025121992562163024	0.00016863170596603355	-0.00024227177753940844	0.00016198580676988477	0.00027404929371749906	-8.61572138132779e-05	-0.0003614088964014563	-0.0002363557011021862	-1.321434661038266e-05	-3.72706693656062e-05	6.602574714380079e-05	0.00021442434141343605	0.00011757692584370197	1.6070309797952123e-05	-0.0003598736451660482	-0.0003774093478425902	-0.0003841778140003138	0.0035858599353091095	-0.00019281151393550356	-0.00034935491575960326	-6.467126103532941e-05	-0.00020111371128594114	-0.0012305021199177537	-0.0002456589383274862	0.0005981441845714278	-0.00025850979732655426	-0.00023387595723048583	-0.00020188800182752574	-0.00018878799051551905	0.00014646771576603225	0.00036250858406594236	-0.0004614933625901861	0.00021340931633835182	-0.00010094804268880454	-0.000218805791460619	-7.83534697876837e-05	-0.0002809911419924515	-0.00036411086666629804	0.0015495701137921269	2.6131661875580444e-05	0.00020781027731044466	-0.00029118511915009686	-0.00022824423715778034	-0.0001302014886705625	-9.631736061618753e-05	7.350155541369407e-05	0.00014731341146642557	-0.00016878156646137123	-0.00027394362522472205	0.0012530355684067956	-0.00021410985919812132	-0.0003056809030297025	0.0006082962555156368	-0.00017711975524028068	-0.0003289899003380819	-0.0002818011652020598	-0.0001337615941561808	-0.0004156785410745157	-0.000388140157444477	0.00013415655186385	-0.0003003985733228778	0.000261387340055921	-9.731477207252822e-05	-0.0001735851883111711	-0.00020023826893992815	-0.00028617910077045054	-0.00014644987894069043	-0.00017627238975618774	-0.0005190810945804446	-2.667652861348193e-05	-0.0001519903522367724	-0.00023021063154903757	-0.00024969298792296824	-4.6629624006770596e-05	-0.0002488920721165407	-0.0002726600872824246	-0.0001992574890473669	-4.6936808600624086e-05	0.00010279776780901011	-0.00014410873196372907	-0.00010602560060251162	-0.0002947868162986651	-0.000289724330249249	-0.0002755643424173218	-0.0003200923969588012	6.78657711492841e-06	-0.00030677173408904894	-0.00011094496336859962	-0.00040649359194991775	0.0005377707776503253	0.002262332246728985	-4.0739747386765185e-05	-0.00017406675063650687	-0.0001717122717383788	-0.0002892453764120032	-0.00022741393437319886	5.551527071962865e-06	-0.00021636687880718355	0.000271162502452745	-0.00015713927079879917	-0.00011545664220428031	-0.00010475358732765756	0.0001598144815098335	-0.00016046192575078466	-0.00018866044235788603	-0.00018717107051966948	-0.00013961687466171522	-0.000365824829193729	-0.00020248512312279616	-0.000259455653382683	-0.00019549334357769568	-6.480445741219468e-05	-0.0004636270085938468	-0.0006706673560617837	-3.924201636038237e-05	-0.00031531912877498134	-0.0002310592429447859	0.0007631897768959623	5.133497910696195e-05	-0.00013045191097516085	9.464689987734903e-05	-0.0002518654536533805	0.0001666565918350514	-0.0001695007109899607	-0.00013838766870272575	0.0006770748671161756	-7.78674560425688e-05	-0.00014133317218263251	-0.0003611309509310527	-0.00011726836319286373	8.742664104307061e-05	-0.00011128892349722438	-0.0005015488861876096	-0.0002272058425638737	-0.00040487216930547716	-0.0003352214538382968	-0.00025167884051091144	-8.424770404024124e-05	-0.00021693422966004048	0.000352580069213605	0.0006003796875622053	-5.314609901145981e-05	-7.27171696701018e-05	-0.00016252215856749704	-0.0002947026628132516	-0.0003365380114993753	-0.00012181565745875442	0.0002014704000093442	-0.000246432957509946	-0.00022708377498824786	-0.00017698870163422475	-4.572607808022432e-05	-0.00026031006857291165	1.5073086872221864e-05	-0.00021209079780069975	-2.4354315678686578e-05	-0.00015614432578098705	-0.0001091357289037136	0.00011797148578763508	-3.463983104373048e-05	-9.031129755026319e-05	8.37518432789826e-05	-0.00013378637961378571	-9.228694626363421e-05	-8.509772098735413e-05	0.0005250310474623178	-0.00019637342570158557	0.00016376110552890642	-9.135067416332511e-05	-0.00016099708015677712	-0.00021679653017117297	-0.0002043786950796388	-0.0002681123728321947	-0.00034159368437025947	-7.830476160427071e-05	-0.0001718086176286214	-7.426503735511571e-05	-0.00019418142434625345	-0.0002883709321315008	-2.901291812941234e-05	-0.00018268247446922396	-0.00010702701327811967	-0.00015026111834568582	0.00026174076892598766	0.0007229161403897773	9.476517935897748e-05	4.821869176597442e-06	-0.00030602964411541767	-0.00014095315338814914	-0.00018764415663032177	0.00017588630481921055	-0.00014040567408522	-0.00016887087684385954	0.00013010637515915486	-0.00026289994240833554	-0.0002799548601309831	0.00013181422217202365	2.293415927029649e-05	-2.5994847626347097e-05	-0.0003366973684196693	-4.4017264073936196e-05	-7.854901991024924e-05	-0.00011615179721384124	0.0004540778374892921	-0.00014546780906886565	-3.2943634080591065e-05	-8.725920317231862e-05	-0.00011219978451436463	-0.0004816480414150752	0.00010248201572621713	-6.612563451761031e-05	-5.1615389426467906e-05	3.743669289467453e-05	0.00044349782280665414	-0.0002043758209870145	-0.0004655864928775108	0.00023510444830167413	-0.0001774598250631808	-0.0001527461282916155	-6.647750781353014e-05	-0.00029385280677701796	0.00016787786748090675	6.247610487277622e-05	0.0006824920979707328	-0.00015959729465042622	-0.00020219049637968417	-0.0002399220240456741	-0.00027460589761948344	-0.0003623707526056411	-1.3013662983894288e-05	-0.0005135967326515843	-0.0002645175116094018	2.0343704571033418e-05	-0.0002163992935192922	-3.7150954697605674e-05	-0.00011406500544495383	-0.00020397797836408293	5.000569016315469e-05	-2.293225093732932e-05	-0.0002033950756992958	-0.00017212407423098077	-0.00015454234871024923	-0.0005400923551762673	-0.00023957757516432617	0.0001743595691760384	-6.590182325724664e-05	-2.303410124086701e-05	-4.721641051382949e-05	0.00012418411309937592	-2.995647855168369e-05	-7.845248756043143e-05	0.000478680173314235	-0.00011065594026328149	-0.00027235484828172816	-0.0003157442007655932	2.6004151072456225e-05	-0.00015926790761049757	-0.00010978297539091035	-3.643878472472039e-05	-0.0002483558031849435	-0.0002974743917165511	-0.0002419742840896954	0.0001284381330417163	-0.00023293216788949022	-0.00020226764069710456	-7.704448306632237e-05	-0.00021129150951625125	-0.0002562940812680589	-0.0002930876709829812	-7.995094202763536e-05	-0.0004492733563589182	-4.866864555001084e-05	-0.00036307767684320774	-0.0002833117375111629	0.00017500956965188863	-0.00022953052926173717	-0.00028935179596053774	-0.00019311379050186228	-9.918871374621633e-05	-0.0002877988581565616	-0.00047235356073588655	-0.00014395376998268487	-0.00013424100750932934	-0.00027000002944926714	-7.215383944567095e-05	-6.397283189940782e-05	-0.00011636148508740093	0.0001599719536515094	-7.442881860054781e-05	-0.00030414544249745954	-8.540231875914261e-05	-0.00021708999400676916	-0.0005299915468163877	5.255363050519177e-05	-0.00037856552783951583	-0.00020475566792481768	-0.00012426713134643176	3.9297449253903725e-05	0.0007031065015482276	-0.00010265042373040888	-0.0002108814143855171	0.00026158416479174577	0.003449574389579975	0.0020427203044555827	-0.00015720514565584526	-0.00014625287603822689	0.0006805450807477909	-0.0003330381157284106	-0.00026738820032582816	0.0001423338929523354	-0.00032938984609476123	0.00013731242051671078	1.5829567072453848e-05	-0.0002208435746615834	0.0001543613876547739	-0.0001629036359476959	0.0004258138242006604	9.538296945661834e-05	-0.000139531978231673	-0.000132428588620365	0.001021410389404789	-0.0003157580219370423	-0.00012192199195463206	-0.0001365776070448328	-0.00010313363225549483	-0.0001544404522011971	-0.0002793883691817675	-3.805225355989664e-05	-9.921007522094092e-05	-0.0001195837007147258	-0.00012115576592049868	0.0008717995509228101	-1.9184384919288122e-05	-0.00038813131403552534	-0.0003861237098643988	-0.00035601257856659557	-0.00026611446369092503	-0.00013301187908996005	0.00022134521551305124	-0.00012919955048498573	-0.00013553449622913548	-8.581745096347866e-05	-0.00010201185429828538	-0.0003684018687788981	-0.0002775740104662937	0.0020324422393282263	-1.7092712221305924e-05	-0.00029873245941099233	-1.1874039547012474e-06	-0.00015333625588297194	-8.885518190822418e-05	-0.0002446382607844433	-0.00020352214372100825	-1.0009240186406897e-05	0.0001032382247501353	-0.0002601515991448581	-0.00010013335500276247	-0.0001454225625442314	0.0001795035165192279	-2.414905099088251e-05	-0.0001435864246493229	7.613400044267504e-06	-0.00011792529402279619	-0.00018547372354462235	0.00041772029406590894	0.0004171101948707413	-0.00026184737334576544	-0.00018051980346054722	-7.435102898690991e-05	0.00028078003562060196	-0.00020020880562576174	-0.0003575454862014623	-0.00012451905295822826	-0.0002485728420810874	8.92219825666887e-05	0.0018418721392543219	-7.020986348516914e-05	1.4083902622788545e-05	-0.0001238193029054004	-0.00014381424955650608	0.0008883534653681659	8.498108424522055e-05	-2.3090617061963972e-05	-0.0001702058200248395	-0.00014359086813310837	0.00019719327579423196	-0.0003215921401983746	-0.00033275715863722693	-3.953931224465704e-05	-5.2434243187877516e-05	0.00015652583204136267	5.7214416959605675e-05	-0.0002489853056408542	-0.0007683131099944461	0.00033961404026010175	-8.817765988267778e-05	-0.0002598703706502735	-0.00010364049220890973	0.0001828530712585757	-5.1062898921864666e-05	5.110096602097771e-05	-0.00013605585834531157	-0.0002831682165970183	-0.00013437392314454808	-0.00028663634359516577	0.00012231037985570889	-0.00014420393917915938	-0.00021316833365889835	-0.00021774006021280416	7.632490215879427e-05	-0.0002981735666806684	0.000612034041032479	-0.00011477280785104083	0.00055421783995832	-0.00030278077506008	-0.000426197441373126	-0.0002014735467879585	-0.00013565024132809018	3.4526235768987042e-06	-0.00021903493816133045	-0.00040344826811587286	-0.00020175690631232034	-0.00012779594384276544	-0.00012539856507613143	-0.00011441977614295888	0.0013882720050110403	-0.0004288983002039606	-0.00037421986745595913	0.0003377278564809854	-0.00039308598649136873	8.962496828008237e-05	-0.00017332168074992845	-0.00025828449337404063	-0.00026398197598892395	-0.0004247235685564544	-0.00017889681840616015	-0.0002254803869764797	-0.00033117171261830394	-0.00014812709812456415	0.012551687813876956	0.00029020326677393	7.629649215893251e-07	1.1571921319087661e-05	-0.0002343735508892574	-0.0002898231644026549	-0.00016511120433496774	0.00041886226891922623	0.0005196946397191084	-0.00027976549800881975	0.00017761303024617486	0.0029671671984112685	-0.0001683861742126236	-4.200017046840652e-05	-0.00031985407763663785	0.001807174300421518	-0.00015756079825720768	-0.00029106541125853473	0.0019689417799154895	-0.0001446664027075489	-7.217525621058218e-05	-5.28146834787994e-05	-0.0002565994627277042	-0.00018374852405465882	-0.00023782243576202073	-2.9283978512312658e-05	-5.919143032263388e-05	0.0002193182498360608	-7.800208842636726e-05	5.123256335037316e-05	-0.00023314004542302722	-0.00015450347522127537	8.770100744935673e-06	-0.00014683870398604174	-9.229979788604465e-05	-0.00022757104922826465	0.0005656545222733555	-0.00048529621637169267	-0.00033536138371678247	-4.15242210834153e-05	-0.00022659361972912138	-8.17889158377457e-05	0.00014498917557353614	-1.9649875686896376e-05	-0.00029669458979237424	-0.00014438174687153506	-0.0002069576911808108	0.0004633689478737249	-4.1105887342846336e-05	-0.00014578739053784317	-8.730262286271606e-05	-0.00013124745756509703	-6.658647618685454e-05	-0.00019595139746766865	-8.891276530401529e-05	-0.00028140449758194404	0.0018137375281502372	-6.785101569778474e-05	-0.0003073131846345711	-0.000504960823763366	0.00252563013333339	-0.0002805535865229025	-0.00013338930849904335	-0.00037151045448265927	-5.8659094996093765e-06	-0.0002516407150737849	2.7820964518164594e-05	-0.00024149974914575552	0.00039910998894306213	2.995917981610825e-05	-0.0002686641623845528	-0.00012259984413957704	0.00019366474833422767	-5.265499615480996e-05	-0.00018692067001763345	-0.00023577161403454512	-0.00010752532697832615	-5.620665773923199e-06	-4.097416092913347e-05	2.0425662906156626e-05	-0.0002300637311548187	0.0012557936101207912	-6.638809396172415e-05	-0.00023615516505919563	-0.00023367900869617207	-0.0004892180021962041	-0.0002818723255013929	-1.1355195574395048e-05	0.0006567709733696756	-0.0003555002931052524	6.456458490964277e-05	-6.910504603550627e-05	-0.000333528589632517	-0.00020424959306865255	0.0027847398804477113	-3.244442276966386e-06	-0.0008945388722511655	-0.00018545772781183677	-0.00010587144232439097	-9.772014404562926e-05	6.78860565479507e-05	5.398209439778102e-06	-0.00025967304764683925	-0.0001521535531248072	-0.0002700020876879214	-7.481980797491046e-05	-6.824744236091936e-05	-6.711801300937226e-05	-6.84049750862293e-05	-0.00012699714448123362	-0.00013542883818403313	-0.0001431662599661017	0.00018313662920889896	-0.000865798649743799	-0.00010113026093443029	-0.0006604958088770965	0.00030848498626709955	-0.0002961030296112958	-0.00012255511395546675	-8.751545546843248e-05	-3.1897574187341604e-05	-2.3752103931089757e-05	0.0024932734605187068	-0.00033547046645683565	0.0003205064472866524	-4.405932435799536e-05	-0.00013822605792423895	-0.00010835256290004344	-9.502055412992183e-05	-3.2463890640039764e-05	-8.3332787469046e-05	-0.0011717262924160262	-0.0002961311469387122	1.8153108145505664e-05	-3.7272476365928344e-05	-3.303075369645824e-05	-0.0001507610290972075	-0.00020882637398585873	-7.882561525710119e-05	-0.00015514013567070054	-0.0001256540021661864	-0.00015017617325110288	-0.00023642932030053926	0.00023795419516185295	-0.00048797951311604703	-8.117496612692712e-05	-0.00022542328671934706	0.00016410544241786913	-0.0001499611040762769	-0.0001794884845629624	-0.00012304810005583336	-2.9822591954521655e-05	-0.0003479778293811395	-0.00038536152253259437	-0.00028968509688397364	-0.0003154485297272775	-0.00024964105648197864	-9.430867049864251e-06	-0.00019420965949122675	-0.00017153775840014448	-0.0001910599791380268	-0.00029967065237438355	-0.0003700394960095972	-0.0001420408838684065	-0.000504269928008114	-0.00016410242743544534	-0.00012973580225051295	-8.608952861401452e-05	-0.0003889352230781278	-0.00010805035612082147	-0.0002725078366857216	-0.0001337575706377779	-9.677538465206556e-05	0.0037079446720738075	0.003823153559633869	-8.521114146579942e-05	-0.00011071958097498932	-0.0001888477951665313	-0.00013644810745278376	-0.00013599156879474646	-0.0002215386678254363	-0.00018829233337464937	-2.728549776973374e-07	-0.00013500623189923174	-2.854890014703101e-05	-9.50511163214271e-05	-0.00012182871618373031	-0.00019257419883984413	0.0004979304339590715	-0.00020393680713736993	-0.00027187908265011656	0.00043872399103946736	-0.00011710315983363327	-0.000149293925784063	0.00023892458668171735	0.00023904758252224145	-0.00041725541061011915	-0.0003099477484064921	-3.23444071682778e-05	-6.81803007573296e-05	0.0002571957092594338	-7.720631008793342e-05	-0.00032095677907823786	1.3527468385752299e-05	-0.0002480231407973442	-0.0002700444689841195	0.0007229464466180663	3.4858455867442425e-05	-0.00010434481540792302	-0.0003811775732634176	-0.00024809966641319427	-0.00023649563077757197	0.00012250808411727723	-0.00014780378445940898	-0.00017331568321442514	-8.237722706088258e-05	-0.0002548316628566509	-0.0001836177238120003	-0.0004101699909605631	8.69858256196612e-05	-0.0002506514597695463	0.0005913228590935933	-0.0001407882019848423	0.0009684818509138823	9.333788185846947e-05	-0.0001258498233220864	-0.00040198992567624573	8.101548632451272e-05	-0.00021487120945105353	-0.0003517470675881729	-0.0001927933523464381	-0.00016564302233923703	-2.9082451808133465e-05	-0.00024824422759610977	-0.00015429524910072246	-6.767749493997598e-05	-6.799394087616376e-05	-0.00015010106837547385	-8.999710598211096e-05	-0.00016673897466685817	-9.957463815065464e-05	-8.625080822537399e-05	-7.48625208544465e-05	-6.151544770955534e-05	-0.00017926069111094897	-0.00025011152571750617	-0.00019281849191933915	-0.00018563289942453103	-0.0001146204375098167	-0.00018886315116526498	-0.00033505238034472736	-0.00015692709758791768	-0.0005203328506105265	0.000948323976344878	-0.00020787931173546254	4.800730586902679e-05	-0.00013491141455068825	-0.00031712718156529036	7.572372037995331e-05	0.00014071778185272717	-0.0003905618501304848	-0.0005063018475686317	-0.00030958557648116757	-0.00017645699433492637	-0.0002479510538216645	-5.665249321077707e-05	-0.00015576445560051337	1.65795662417686e-05	-0.0001467454869325633	-0.0001719399848353739	-0.00021036451514315987	-0.00019296422328915277	-9.140211144239419e-05	-0.000134276644609319	-0.00017643468987093167	-6.308560680241177e-05	0.0008210235250784198	-0.00012024481761625508	-0.0001716185634597111	-0.0002717323165161593	-4.212135434231912e-05	-0.0002602400510313681	-0.0001808498570754464	0.0003220487417282664	4.248159899463198e-05	9.681758215900232e-05	-0.00023176236808970267	-0.00011281882320173135	-0.00014086653916321672	-0.0002935609894068312	0.0012529174523643923	-0.0002597343248727389	-0.0002748364309745675	-0.00029930171673017307	-6.316030107701157e-05	-0.00040981633101269644	-0.00011693376473130752	-6.171409576605741e-05	-0.00043940877278703436	-0.00010178608212399252	0.010733559966399525	0.00022639737918581898	-0.0007090821834778563	-3.059313931310936e-05	-0.00027579314864058344	-0.0003167147004235247	0.0031026746353262327	-0.00026893374270430095	-6.5657004672037e-05	-0.0005067746125544813	-0.00026771671406050363	-0.00024221341787557363	-0.00018198514835135677	0.002143088446141068	-4.156684830982795e-06	-0.0002932819471860969	-0.0004634465540042173	-0.0002899020502579217	-0.00015871154815732806	-3.335607963818261e-05	-3.845132639629791e-05	-0.00013342397771755964	-6.555313809250626e-05	0.0005520518248530738	0.0014659911108717695	-0.00025330139147073456	-0.00021042944123913205	-0.00014595698519266522	-0.00024221954531298116	-0.0005449687092856102	-0.0003090322659551887	0.00026929753822986356	-0.00019227601316798337	-0.00014068758649803668	0.0006836922975885885	0.0006520082793922351	-2.8865340333650946e-05	-2.87959775675965e-05	7.533931664528016e-05	-6.109455200539943e-05	-0.000319608700305272	0.002481244575232014	0.002835331357747812	-9.059544975148776e-05	-7.254179282747606e-05	-0.00011721162756975478	0.00025219594910982137	-9.769652506527633e-05	-2.4396201832607114e-05	-0.00013116030238674673	0.0001342330621168528	-5.6267844769101726e-05	-6.883819024376099e-05	0.0011336418338189192	-0.0002376160122496902	-5.120028281305398e-05	0.0009436691392816585	-3.2711387315137264e-05	-4.6574060545049244e-05	-3.0579578180155416e-06	-6.113486027659752e-05	-3.3803160322498775e-05	-4.956488956596066e-05	-0.00023896013067821264	0.0004573756384064335	-7.853769519184818e-05	0.00018382261275747366	-0.000286393520605864	-0.00031734441577286595	-0.00018077093850217993	-1.739993613490884e-05	0.0011005912678806655	0.0007629173678482281	0.0008243471133207791	-0.00012683673194403014	3.679218329019819e-05	-9.936093506756908e-05	3.3624738314100255e-05	-0.000190990008327594	-2.5921561207033647e-06	0.00028761252991596915	0.0011956370367030007	-0.0001389164350241866	-7.948150154315318e-05	-0.00014817406676552312	0.0006125849721356185	3.0458144915821993e-05	-0.0001416534762552739	-0.0002547404564533893	0.000524383729801668	-0.0001914267490055394	-0.00013762958441872032	-7.96438388414604e-05	2.1514089157188994e-05	0.00102396175823653	-0.00022574646983663529	0.00011412141770078836	-0.00022023300066956764	-0.00030990515554346344	-4.2518088263851315e-05	-0.00010229298166711465	-0.00046379982958261445	-0.00012043181026730513	0.003835866067328769	-0.0006556664175643782	-0.00015729721501091644	-0.00010177746257722633	-0.00016881321912586044	-0.00018733100669378244	8.389322787258486e-06	-0.0002812043564271535	-0.00013090131680276038	0.0003835905375013545	-2.177486368993296e-05	-0.0001964348769310028	-3.738626084883406e-06	-0.00021480496091046976	0.0004362726332532471	-0.00029752363076963954	4.975676645688187e-05	0.000246366635251075	-0.00014012889391911088	-9.980683337703744e-05	0.00022183846790006898	-4.4307470797959755e-05	-5.662901075869246e-05	0.00021008276250593507	0.0005253076196289802	-0.00020425249321489556	-0.0002724479332806624	-3.6971830893542936e-05	-8.373907467318531e-05	7.213019086812702e-05	-0.00010094155371034749	5.210017150239591e-05	6.883005490260798e-05	-0.0001952203249746614	-4.7182067518361375e-05	-3.240183519393133e-05	-0.00022373038788506275	-0.00010107963834421544	9.324707827854781e-05	0.00012130352585859971	-0.00029753835898060747	-5.4695646436475764e-05	-0.0002914777321806175	-0.0002983930949414032	-0.0005245581070218453	-0.00021589433774895175	-0.00015717383916389173	-0.00037620007210753916	-2.1688599170317636e-05	-8.924113805460339e-05	0.0007910905073927277	-0.000418007824038791	0.0005059723736673339	-0.00035213860028801607	0.0005138641245160083	-0.00015183040672775845	-0.00016500602205740488	-0.00037875286122706486	0.001448568361973134	0.0005366809562908719	-0.0002757065136785822	-0.00017125645753367745	-0.00022561791448555172	0.00031398373831163556	-0.00037211624049703263	7.11239758230787e-06	-0.0002470950885924641	-0.00017106041807106356	0.0002092160925536486	-8.09337478219324e-05	-0.0007978660543762017	-0.00019285076540210015	-0.00015729053679157376	-0.00033244751656727543	-0.00013135776548528892	0.0008622422229621219	4.9667017101594206e-05	-7.847238631698599e-05	-7.129883696846802e-05	4.520635593742414e-05	0.00011825356808704242	-0.0002496204696294431	0.00026535023214092164	-0.0003923438668813645	-0.00047393386732970063	-0.0001656222187080003	0.0017149619221817	0.0005506367919949472	-0.0001684215309566873	-3.675274807450726e-05	-0.0003480727439738591	-6.236102689677392e-05	0.0006243166947598999	0.0057169793181779845	-0.0003685917313104636	-0.0001210741763276303	-6.434751036338682e-05	-0.00015871149504244296	-0.00022270095432378584	-0.0001280793076272477	-0.0002455357884859496	-0.0003087752047231251	0.0007656117974521979	-0.0002527949751520815	-0.0005462421990356534	-0.0002810398104297459	-0.00014701357331501285	-2.2514066541957174e-05	-0.00018588075342499161	-0.00013706183624775006	-0.0001065393094875417	-1.4355803127834459e-05	-2.7684998794884715e-05	-0.00013585602785416627	0.0005491723155414517	-8.274356423888365e-05	0.00018100350242435258	-0.00012832943452030805	-6.828999970307868e-05	-0.00020452756876906397	0.0001627583636931114	-2.308436359170341e-05	-2.220626802011258e-05	-9.208587142909585e-05	-0.0002671234119303975	0.0002757005676571475	5.5862435835865344e-05	-0.00019818711688139183	-1.587808429633137e-05	-0.0005059127516306722	-0.00026417359596245254	-0.000106057899428485	0.0004518865737267559	-0.0001882885604966416	-7.684885915056975e-05	-0.00019395002579956525	-0.0003947355209290947	0.0002750121013930682	-4.155324656630203e-05	-0.0001967213236804905	-0.00022554094360284464	-9.025975873122877e-05	-0.00037224550875894805	-9.808473318316658e-05	-0.00010709352910424943	2.8288064378776247e-05	0.00028276980911587135	3.735146827097074e-05	2.8187342710010445e-05	-0.00010831132100347604	-9.535424017990828e-05	0.0042746140024646885	0.00022218666536194718	-0.00016065478559103557	-5.713286358133906e-05	0.00015870064309537468	0.00373376590311636	-0.00021489286577496726	-7.309206007147188e-05	-4.017383407193805e-05	-0.00014892311041202625	0.0012346393953154141	-0.0004035986461095975	-0.00020514957663102975	-0.0001500069995845691	-0.00012528130437606112	5.2323736227017895e-05	-0.00017431685814773518	0.002000112920504125	-0.00018239818730645386	-0.00041592149795286967	-0.00011688235867302799	-0.0003906312905421982	-0.0003877371962415313	-0.00048733696501220567	4.382245467138957e-05	-0.00024051151253614487	-5.671640994420445e-05	-0.0003674954194130065	-7.279778419486661e-05	0.003226272122003997	-0.00018194766290275757	0.00043192003335490355	0.0006677155833951583	0.00011621679259799956	-0.00025214148510380624	-0.00010200838687536431	-0.0003984616866996565	-6.630275340144883e-05	2.9900427231618877e-07	-0.00011512555495471633	-0.0003308362999364971	-0.0003283972701830887	-0.00038851637789192716	0.001459563393129344	-0.00013815086130701616	0.00014990213152903182	0.0001952995017772125	-6.691645111461542e-05	-0.00022604746492308787	0.00016527515566802748	-0.00015057724634113306	-0.00017221859120687555	0.00045368490764878105	0.00028908395770109	-0.00024273067981842443	-0.00020270128384939072	0.003510343449995729	4.040469569417104e-05	-0.00016459538670595151	0.00014623434012629954	-9.853882780177603e-05	0.00028674270871392363	4.607155865976363e-05	-9.584279752889878e-05	-0.00020043364525963695	-0.00017852003735684415	-0.00025426901441200246	-1.2474809971556795e-05	-0.00018642128665393516	-5.267379532380074e-05	-0.00010145459387482739	-0.00020302727567273393	-0.00028182977123801	0.0002764451441465076	-2.35748972198043e-05	-0.0002109548709012883	-9.811118253496209e-05	-0.0002275508855454577	0.0008410371053247167	-7.99948452866023e-05	0.0001563102191121947	5.02797901345971e-05	-0.0001663483728331722	-4.539508866757297e-05	-0.00014421558293157514	-3.4243742443428565e-05	-3.548648588113524e-05	-8.490557868404323e-05	-0.0001383376300774625	-0.00010989724525462479	-4.798145333842052e-05	-0.0001524180749133054	-0.00016978899701908923	-1.7795814566296384e-05	-4.36371120764386e-05	-8.838534852119171e-05	0.00022367884831831893	-0.00014449550146748355	-0.0002104424637364281	-7.37485178084218e-05	0.0008005400252981227	0.00025829156596736137	-0.00018283580248323024	-8.809401795364068e-05	0.0011383932235248622	0.0003262036590637655	-0.00017279644560300837	3.944452779236975e-05	-0.00020469301599938174	-0.00023865671633979752	-5.859884674593117e-05	0.005147766916722356	-0.00037638649949676446	-0.00041369520312568446	0.003740956528228409	-0.0001184041078614593	2.365085667489461e-06	-1.5745853294804934e-05	-7.025779440900164e-05	-0.00013131474752549045	-0.00014997512821354506	-6.089053286580348e-05	-0.0002469004465961602	-0.0006165418652535112	0.000703112325026011	-0.0003223678454101514	-0.000190249597232072	-0.0003181964285796569	-0.0002709805621709211	-0.00041373284299267706	-0.00033138642516884905	-0.0002789420378655976	-0.0001969776464000099	-0.0003983359665718241	-0.0012392557443765679	-0.0003317422104946463	-0.0002826297891745501	-0.00039293814410032825	-0.00028740767682298437	0.004136756843278017	-0.00014662388766867256	-0.0003062815300614899	-1.2612940400897008e-05	-0.00011940463132836976	-9.750954824896086e-05	-0.000191597431609636	-0.00017814395686960638	-0.0002477238170940102	-0.00010497698105615619	-0.00010827061583737162	-0.00012101327738991827	-0.00031074988396773406	0.0004958237318922145	5.962744390428401e-05	-0.00012766295915585488	-0.0002067484093061465	-0.00017233143129644215	2.9059515279102113e-05	-0.0001193935467192238	-3.774559768193368e-05	-0.0002229279805897388	1.6051456341163746e-05	0.00029721093140979213	0.0037482591692036458	6.7269195988033736e-06	0.0007553029245328075	4.9455550034775965e-05	-8.729429885094824e-05	-0.00019322061305659935	-0.0008073908535947098	-0.0002621931538011983	0.00022025163463888322	-0.0008605755502117805	-0.00041143884056845075	0.0006453877683400113	-0.0004023557042699305	-0.00023151200466500933	0.00021807948084766993	-0.0003954443432357984	0.00020543369411508226	-0.00010728108218902603	-0.00018596448961060035	0.004943207307310511	-9.572142096557268e-05	-0.0003223720054054738	-6.19270370602554e-05	1.0419833406094954e-05	-0.00013376359649838046	1.1700558866961032e-05	-5.280724666863761e-06	-5.693622134065572e-05	0.0002230076008376813	-3.6876324290826564e-05	-4.2109828769628384e-05	1.4556577053473088e-05	-0.00017267683235024352	-1.3949698436640228e-05	1.2404111706388331e-05	-7.401306348993636e-05	-1.21013398547921e-05	-8.905098497279092e-05	-0.00013343019445286662	-2.0752166591252305e-05	-5.306692668187996e-05	-6.615802688497455e-06	-0.0002077581212059212	-7.959541962840327e-05	-0.00013177790975198216	8.887779993268739e-05	-0.00015624763662716083	-0.00010884460398971217	0.00010288092750140876	-5.592585335894015e-05	1.1374953480999975e-05	-0.00011264084683621211	-0.00010792447360471756	-0.0001395527915766515	-0.00011540008125419353	-6.18858642765216e-05	-0.00012885701129318982	-0.00025877183955212924	-0.0001549876743345473	-9.639690329331039e-05	-0.00011108921962356127	-0.0003869385532872111	3.60470461105828e-05	0.0041394195107260605	-0.00022172739936427466	-0.0003185250331018184	-0.0001342922890836226	-8.854405894264033e-05	-0.00015195839792593797	-4.945288393814606e-05	-0.0002482544639672125	0.00018101583820536067	-5.626511800771566e-05	-0.00022500872157272517	-0.00024452004917224394	-0.0002986096136957705	-4.807032307816667e-05	-7.541505680843798e-05	-0.00022226974835695037	-8.443412205052524e-05	-0.0002909804808339333	-0.0002714603967912627	5.262819434335412e-05	-4.554081362668325e-05	-7.942912300202983e-05	-0.00017605738405443574	-0.00011243169570748272	-0.00016249278285116204	-6.261444290351258e-05	-0.00010108345834996887	0.0050345982387945964	0.000504733849250805	-0.001013265681786848	1.6525204406130638e-05	-0.00012184061930792936	-6.540251613821269e-05	-2.7564130652665203e-05	-9.578174097369754e-05	0.00011424988354311347	-6.344831422815694e-05	-0.00025045175207586556	-7.9055617109424e-05	-0.00019353873077446524	-0.00011148190599675856	-3.180728004406346e-05	-0.00023237148747753774	-0.0002830575379669855	0.00169078279069484	-0.00014514205640712524	-0.0001507847355419396	0.00011655661170478191	9.47735822753455e-05	-8.49112130551994e-05	0.0008850930962715525	8.362555944803455e-07	0.00040067036954928906	-0.00013167033375530873	0.0008500099244661086	0.0023362320019515905	-0.00013471967308790377	-0.00030043570864706875	-0.00042195132888206215	0.0043929704163002195	0.00024860175599176733	-2.2007792139202385e-05	0.0003359069188186466	-0.00010131357249767666	-0.00010909167684033292	-8.428745438580985e-05	-0.0007704670031851206	-2.3221811876387872e-05	0.00020443833735752753	-0.00021775088421625355	-5.3153553654329594e-05	-6.634971130265303e-05	-0.0004475341685145756	-0.0001477762705884315	-4.9102513003853114e-05	-0.00036103512405271005	-0.00018694602100330845	-1.864774285661505e-05	-0.00012792524062283156	-0.00017685441040100113	3.7764566701857586e-05	-0.0002544219847777964	-8.923559574712227e-05	-0.0001636468443723178	-0.00018715092170712032	-0.0003391828097471818	-2.901486382815553e-05	-6.576490010254437e-05	-0.0002018906593878163	0.0006436748339828675	-3.691067923877104e-05	-9.118737161314381e-05	3.4183372940011956e-05	-5.210697651561012e-05	-0.00012452553414884986	2.9119210162045448e-05	5.215111160007732e-05	-0.00028253378782356454	-0.0005564979532386497	-0.00016553174573218438	-0.00011466027211989925	-0.0002410356316121264	-4.278034354551972e-05	-0.00013586953736992685	-0.00013015400782305077	0.0006192877221267332	-0.0003205149334972257	-0.00021474605240790303	-9.592585168431304e-05	-0.00015235700631153465	-0.0002538506784334057	-7.37555761322835e-06	-0.0003572376298957456	-0.00010791395021711122	-0.0004859752661290007	-8.305750241907795e-05	-7.710573360076784e-06	-9.967491528595211e-05	-0.0001539653216257524	0.0005639289331310448	-0.00027168460206601874	0.00115012257061409	-0.00038518255038180613	-0.00037791612536192717	-0.00014168550733035783	0.0004788243428871458	-5.194918921362736e-05	0.0010108310888925873	0.00013593769803508355	0.0001563315114729322	-0.00022969593458521865	-0.0011335712560121241	-0.00010260315193248267	-0.0004689431137174251	0.0005768451551478569	-0.0003079805355189527	-0.00018104101458271858	-0.000335513522796667	-0.00030805380410097106	-0.00042670669524363773	0.00030504739867954133	1.750846197701361e-05	0.0018909651583579956	-0.001268341859173861	7.623664477199612e-05	0.00014755840864077175	-0.00016517375553219663	-0.0005255157636784146	-0.00031861145581041676	-0.00013867468368692135	-0.00048006873494952057	-0.00013305807949015794	-3.70581963128795e-05	-8.229945832110503e-05	-5.252856939217573e-05	-0.00015647821287206713	-0.00011233832146985877	-0.00027879716839660765	-0.00022459022717224864	-7.766051834978769e-05	-0.0002487254474602156	1.6698132858621384e-05	0.0007154852655845052	-0.0004652003224610694	-0.00022098269912970212	0.0002355019026912181	-0.0002806751184676037	-0.0003404709024376711	-0.00029992867792550336	-8.099831899236057e-05	-0.0003080234385455094	-0.00026893647051248434	-0.0002800622561541072	-1.300798008459726e-05	-0.00011287585070272626	-6.58864012467636e-05	-9.429237539476067e-05	-5.8269155094928756e-05	-0.00022586574703661977	-0.0001718426511814606	-0.0003266623224078601	0.0002722058236512499	-3.399219049469285e-05	-0.0003302464313279371	-2.5491597616726044e-05	0.000235816229757968	-0.0006234604351968065	-0.00027418686521629064	-2.3523543131714796e-05	-5.066994367180033e-05	-5.0805126307396006e-05	0.00026924623249493824	0.0002243234149206943	-0.0003438567346977982	-0.0001006565203734359	-8.923505601183111e-05	-2.1543677169292794e-05	0.0052315307558005834	0.004486890605049154	0.0004521251447259091	2.98591507158955e-05	-0.00022424206001723116	-0.0003061804818241564	-7.655072241870488e-05	-0.00016743857152830944	-0.00016201405938708578	-0.00046794548376686266	-0.0001790218004859172	0.010882961529549396	0.00022069361556667928	-6.338919265288171e-05	0.0007574139003820598	-4.734212388362885e-05	-4.295102093197915e-05	-0.00036094736892461663	0.00014446237920020025	0.00018544858782324985	-3.849691961185104e-06	-9.310033632389816e-05	-3.282517404511435e-05	4.015156444419102e-05	-3.867392742921251e-05	-2.122758813850207e-05	0.0005718084639048873	0.007673086990399667	-0.00018546837087153053	-0.00045598371538716094	-0.0004737446647451051	0.00013234466151534403	-0.0001375450114465973	-0.00014262189640674164	0.000283759444506021	8.739515415153493e-05	-0.00010959752009379212	-5.5166999551213764e-05	-2.9496318845292918e-05	-9.970425150257725e-05	-0.0002768737248523166	-0.00012093617601556034	-5.059443295774986e-05	-0.00010383822593056643	0.0029580659068187275	0.0017990762236455885	0.002811239440537222	-9.494557257931502e-05	3.298015249364413e-05	0.0004643032439921481	-0.0002078007513976651	-0.00013265135114026263	-0.00010832891227563387	0.0009195008464481159	3.455506799375995e-05	0.0002969353731896445	-0.00015995070335004722	-0.0001352176008126244	-6.740062324392215e-05	-0.0001539383317705919	5.525706568863033e-05	-0.0001310588241555908	-0.00014159508792534417	-2.7695647200873448e-05	-0.00024035294922530444	-0.00022625584889571758	-0.00017913593539898366	-0.00041083533111902577	7.788327422016997e-05	9.239371608511892e-06	2.062039708256875e-05	-0.00011691854830890117	0.000720391262965691	-8.187791994912209e-05	-4.47661296459279e-05	0.0021199373688918863	-2.8521216412478304e-05	-0.00046157920751577637	-0.0002543902075784143	9.826108797462359e-06	1.7493604885412914e-05	5.833013484368638e-05	-0.00015448774059317712	-0.00010107860390539906	-0.00024137220720087853	-0.00022393515735423492	-0.0002027333298006439	-0.00024600608069764806	0.00010268201966529286	-0.0001476238474814867	-4.851967048579296e-05	-7.929134565436407e-05	-0.0004037645497578335	-0.000155529725301104	-0.00020709320188954376	-1.4705407936002939e-05	-0.00036927569677433736	-1.7260980967495257e-05	0.00016810826981482978	-0.00012133551951190195	0.0014515721815842042	-5.449597919411549e-06	-0.00010777807073489321	-0.00013536036911098844	0.00011854909439452695	6.241096999813418e-05	-0.0003636056493607166	0.0005780417106976262	-0.0002544140383579225	0.0013543735320552782	0.000554647378323253	-0.00012553469487389547	-4.910453389139309e-05	0.0026200858577923826	-0.0001256629050047514	-6.955961612664618e-05	4.828329812023602e-05	-0.00012190832266439748	0.0021788175460845066	6.792754957635532e-05	-4.1554857350504944e-05	-0.0002060221014256541	-9.963237883440833e-05	-0.0007894055687505954	-2.1844040439484687e-05	3.248013054442425e-05	0.00014638162959422363	-0.00013962586131296896	-0.00017438443500405616	0.00018607312138737694	0.000373455494213283	-9.658303205062323e-06	-2.782424367239957e-05	-1.6156839995779838e-05	-0.00021661925003950083	-0.0003064720234294286	-0.00010051710140758979	-0.0004849998312087521	-0.0010662503015997666	-9.563517291911262e-05	-0.00017657996715703507	-0.0004707308963468946	-0.0007060968438220932	-0.0001670487657182716	-0.00044073015842605154	0.00015063673837802365	0.0004498257786386739	4.573672537753476e-05	-0.000107566979716115	-0.00012553324374906137	-7.58659611241301e-05	-4.307450387979147e-05	3.5082887723806953e-05	-0.00013201170610606085	-0.000643542878422371	0.0054255440040070725	0.00122695716677683	0.012357807909469267	0.00018881474512743129	-0.0012601696014983023	-0.0003655320324345295	-0.000409499441489371	-0.00036011854475151764	-0.00026738886896268227	-6.31564008799631e-05	-0.00040985510787102	-0.00012961268180851663	-0.00010101003136801037	-4.519299645323452e-05	-0.0007164471550237841	-0.0003516425282366805	-0.0002475758806924469	-0.0001351720233425232	-0.00021580222827253753	-0.00014750730845236923	1.2587822656907776e-05	-0.00014838803865604454	-0.00025226948754400653	-0.0001281072330339744	-0.00018729907349507318	0.0005859387733606	-0.0005085953373924479	-0.00034252352211896033	-0.00015107095484252054	-9.045885045734381e-05	-0.00010825908348831372	-0.00014594923002573702	-0.00011533310524910553	-0.00031363620662859206	-7.78276862110845e-05	-4.601436429380179e-05	-6.992983540139594e-05	-0.0006029698037183111	-0.0002385727965859529	-0.00012952914832896703	6.750776670067768e-05	-0.00010547769361752287	0.00027717476934222885	0.001645162966904514	-0.0004128892339126407	4.828280050823169e-06	0.00014295434868798746	-8.551066525469721e-05	-0.0003310135352338464	-0.00011930516860924486	-0.00033284674069984475	-0.00022920162398129215	-0.0001456599621912001	4.2584666374885906e-05	-7.510540918574172e-05	-1.4095110652557675e-05	-0.00010242353659737749	-2.3879617780745447e-05	0.003212053438209558	-9.008262792871659e-05	3.809162748877611e-05	0.00025565881556595095	5.352605381341536e-05	-9.483737361035947e-05	0.00048468996223181924	0.0007136892415775793	-0.00010362598493646713	-0.00022273249948891538	-0.00021510019591198498	0.00025453139331675504	-5.8351798090336115e-06	0.0014716474901995008	-0.001105255769516328	-0.00019260477820951126	-0.00016361964635321416	-7.751079663826903e-05	0.00044227519688435745	-0.0004329070743881149	-4.198391231762925e-05	-9.585387194372816e-05	-0.0002688421294229431	-0.0003665000558533481	-9.989281093559566e-05	-0.00024570810344549666	-7.790910077208205e-05	-9.626632716995872e-05	-8.51084038333676e-05	0.0016996479779378315	0.00018170371217780066	-0.00016287768697463817	0.00015372747573932444	-9.078185594130519e-05	-0.00020348840474038456	-0.0001705328311182865	-2.82093198018358e-05	-6.976721030377889e-05	-4.415255180068963e-05	-0.00025433385394471705	0.00012323207175421954	-0.00028799347988780685	0.0002590419677100928	-0.000161742808095431	-0.00018470302024993672	-7.254220625377217e-05	0.0003729902177217841	-0.0001749652548104676	-1.6779122275528827e-05	-7.163823520808731e-05	-8.385627149629896e-05	0.0002976766358847399	-0.00010816828573619593	0.00028416260904539275	0.0001796238694397956	0.00021327316978469465	0.00011251057202658833	-9.667445223536572e-06	-6.692336662100758e-05	-0.0003532718937364638	-9.74305726931811e-05	8.931812439890947e-05	-6.989286357948893e-05	0.00010329798825616738	-0.000300321031492609	-0.00022486845212037296	0.00019889959124150174	0.00031061210052405163	-0.00013853093847455647	2.8819501730409037e-05	-5.770076368087382e-05	1.653093756831587e-05	-0.0003478503581915406	8.744575718291529e-05	-1.6043219131848096e-05	0.0002893090743283829	-7.938465377478362e-05	-8.719055719427193e-05	0.00015205833349496434	0.00018554395578456427	-0.00023016128939416236	-9.931309414307572e-05	-0.00038204299096226003	0.00017069745746599465	0.00012851343376209983	-5.419505422004081e-05	-4.1748029314970604e-05	-6.637932449838569e-05	-0.00011817169996449135	9.289908388581695e-05	7.840203045221879e-05	-0.00015058799070635152	0.0003566090359359669	-0.00024789906687041745	-7.866506327922109e-05	-3.959273750532971e-05	-0.00019325904558878683	-0.0002940686623162193	-0.0001319521679288406	-0.00020944664160923833	0.00042179313217213766	-8.647976469382142e-05	0.0026114518730970455	-0.00033311507078065037	0.0006490761045961196	-0.00022587432592711636	-7.88097718136627e-05	-7.014101519471863e-05	-0.00013756558729994013	-0.00017647407881220565	-0.00010033665705330117	0.0002102099519586346	-5.587662194200368e-05	-0.00041825972098784265	-0.0002152548439896417	0.0002972145732248365	-0.0004869049089725391	-0.00019124191355204953	-7.232585576185951e-05	-0.00016099717568199745	-4.1742547737717454e-05	2.262744862802403e-05	5.146195342903351e-05	0.0006539695117607961	1.9173093496740482e-05	-0.00020664021842629134	-4.2518004214681686e-05	-0.0003023212525475612	-0.00015113897417702032	0.00045993790947714274	-6.40916530461934e-05	-0.00010633403568302171	0.0010655139526310096	-0.00020819454465179505	-0.0003208501401214981	0.00024420601809205716	-0.0002463212261241757	0.0005290050976517818	0.0020210041081636376	-0.0006020054768806928	-8.500544611582893e-05	-6.771154315486302e-05	0.00034972448492703303	-0.00014791566473744793	-0.00018509607879996196	-0.0001757138581151681	0.0015312133278503415	-0.00024489327965119086	-0.00038445701509578936	-0.00013394821130700133	-0.00023820423070136952	0.00024543934274187705	-0.00011119210462886955	-0.00018585073079879576	5.1167080150798284e-05	8.257106848730324e-05	-0.0002177367377700399	-7.903688155953061e-05	-0.0003122224649899622	-0.0004020919753282362	-7.879142546790173e-05	-8.74315443897132e-05	-0.0001929668753103604	0.0003749840621025108	5.311868578518393e-05	0.0004598512281290429	0.00012373351457328345	-0.0001495501193132572	-0.0003969378348880005	-0.00014857128142935818	-0.0003427665618436301	-3.8127178318978144e-05	-0.00019228996644583027	0.0001744602550292746	3.792382314545079e-05	0.00025949566321344835	-0.00026824632611234446	0.00040476749967074786	0.0030629842345614986	-0.00047986119309241694	-0.00017134647672465577	0.00012791074133475827	-1.611606729788396e-05	-0.0002526709806604626	-5.6243852393787095e-05	-1.1595250800100916e-05	-0.00034658105259600074	-0.0002475672822309604	-2.2524570799425324e-05	-0.00017990085070291432	-0.0003351389422438001	-0.0003523675115321974	-5.320165250659846e-05	0.00013181618949896972	-0.00012761144333950573	0.0003128378958751381	7.065082459898466e-05	0.0019995021745410186	-0.0004811195078648632	-0.00015406009885435463	-0.00010941852885367749	0.0002953975466458925	-0.0002395624784938407	-0.00027489831684961207	-7.491996547762183e-05	1.1883585475588388e-05	-0.00016778110954027576	-0.00016192111567253967	0.005259144005520779	0.0022265878091052307	-0.0011899653333048126	-0.000460840518901352	0.00034296741775645113	-0.00024250940707507422	-0.00031958415556396116	-0.0002118958169671393	-0.0002301593148601311	-0.00036579462113993464	-0.00026700114921044874	-4.2146686048714555e-05	-5.283919208426766e-05	-5.07113967867607e-05	-0.0003616030038070666	-0.00020672958942059619	-7.032918310523376e-05	-0.00021512190960322727	-6.175484730706353e-05	2.2881706807238873e-05	-0.00011493356387348815	-0.0001282009422694977	-0.00033355582851630344	-0.0003047742994726616	-8.477141821508667e-05	-3.7825058143485765e-05	-1.7955842633366996e-06	-0.00023590730465451935	0.0002633759826430236	6.752394651896853e-05	0.0009271290042266511	0.00020257038658583467	6.3410944716085035e-06	-0.00020085839076578715	-0.0004013218577492239	0.0033534765954243034	-0.0001946655365970523	0.0002796122097759404	-0.00029666290844484707	0.00017759454166352325	-0.00030303663521149995	-0.00016182203814797067	-0.00014441741860103313	-0.0004227730376648959	-0.00017531329577404498	-0.0001559472148609887	-0.00021447400948440906	-5.2217048837021536e-05	-0.0003118115681433059	-0.00010651484640573499	5.787784224162211e-06	0.001197446099476473	0.0001554691919752386	-0.0002260242555338664	-0.00010555408360409791	-0.0002261126266540308	-0.0005151263481996077	0.00013928330483159844	-4.572564206174396e-06	0.004594656121128796	-0.00032049645414434727	-2.5815802410379098e-05	-5.7458221678394226e-05	-0.0002471776849554312	-0.0003242905167682528	-0.00021669914736506104	-0.00018346506259141	-0.00014373841784933735	-3.271264933249569e-05	-0.00026461151913199395	-0.00020377184535609288	-5.4349304593553875e-05	-7.315338833823407e-05	-0.0001223302264642864	-8.308478045415465e-05	-0.00021231247205401313	-3.597169276800772e-05	-8.693832386298172e-05	-4.734273593488353e-05	0.0001248101402001922	-3.6191450215718906e-05	-5.504553663772186e-06	-0.0002567890803720468	-0.0001722121673374678	-0.0003038701391510657	0.00020848898783467541	0.0024236673289320964	-0.00014080795167476328	-0.000244596124709607	-0.00016576568464977788	-0.00031053673178230623	-1.6990887393010123e-05	-0.00030565953457934613	-0.00011648257242126402	-0.0001502553582689076	-9.254702037909786e-05	2.6942835065679346e-05	7.621730581930401e-05	-4.417993807440559e-05	-7.879686878114678e-05	-2.0232863905726082e-05	0.00037103610636319895	-0.00010262504067768411	0.00022336439718813144	-0.00012281729724509039	-3.016329811772534e-05	0.00018925797218979679	-0.00039313559366724755	-0.00022526821594051784	-7.52806390826603e-05	-0.0002215264959654046	-0.00021781697462092364	1.1207112170727313e-05	0.0004927409305609473	-0.00018548474074039795	-0.0002649781829321118	-5.567191685354006e-05	4.51284985005848e-05	-0.0002974093096630514	-0.00011830403556639466	-8.964045807258036e-05	-0.00016900488341762095	-0.00029709018588537807	0.00111481493989042	-0.0002498274515940054	3.311833626795841e-05	2.0043932983891212e-05	0.002033420118525713	3.7709733703162625e-05	-0.00038460778218201146	-0.0003138897000606457	0.001738430998233124	1.5791859237485353e-05	-9.317890824637926e-05	-3.5657514124312284e-05	-0.00018797889858887512	0.0006590666093783706	-0.00037478930560539	-0.000179428654335827	-0.00027637378952329993	0.00023839932356555077	2.377166427504541e-06	-3.706165331749767e-05	-2.2052683860148704e-05	0.008332441458397705	0.00015229117966462455	-2.5633307319743547e-05	-1.7021284455458956e-05	-0.00010623571559109619	0.00019431929556987888	1.0276704744160281e-05	-0.0002637042356290899	-0.0004781233579542893	0.0001991779429049809	0.0010394266858408851	0.0005235872040454907	0.0015554869313974809	0.00014821765987365075	0.0003543971256358699	0.00043312755778140684	-0.00020971475457909287	-0.0010306771667447396	-0.00022409549548941767	-2.5728086903093935e-05	-0.000380111429806788	-0.00018755686652900382	-0.00010508207898281413	-0.0001542370982287877	0.00015833113332160736	-0.00013524752035453877	-7.262700355172315e-05	-3.5224220783088304e-05	-6.085052632429225e-05	-6.755136661412787e-05	-0.0003709120294810075	0.000925904840818761	0.0014289128072032522	4.267340322794417e-05	-0.00013708179847209882	-0.00012381537087734397	6.627929840677318e-05	-6.179233550326748e-05	-0.00011866300847968797	0.0008159345657571916	0.003484994953873495	-7.426222371863428e-05	0.0033201770696147425	-5.1651093985341154e-05	-9.089068368332693e-05	6.401022476453667e-05	-4.1829422445920566e-05	-0.00012740394223423253	-0.0002831875501760397	0.00035991700166097503	-2.9463177118639958e-05	0.0017222097119960849	-0.0004256936076965906	-0.0003963921250800713	-7.180026870479647e-05	1.642517644745449e-05	-0.00011267090039980809	-0.00036771141255633946	-0.0002768538023257511	-0.00030964765456868005	-0.00022921742331679398	-0.00020691991405729252	-0.00026883045535553465	0.0009755276518744631	-0.0001869969238503004	-3.740842180501626e-05	-4.392614746558535e-05	-4.473384326475913e-05	8.26951941019045e-05	0.0003678734150686851	0.0003768166657912393	-0.00019519100509155461	-6.179510579900229e-05	-7.935726600054342e-06	-0.00010418823848029213	-0.00026806601661023686	-0.00025360126775340305	0.0005792742468285045	0.000447130280833549	-2.619087598621682e-05	0.001901566153070922	6.90817142342934e-06	-1.0930005558594118e-05	-0.00029981076998716666	-0.00014446577765094432	0.010855604131159628	0.008702991290194516	0.0008485270796247551	0.001506074168715389	0.0002835143920816023	-0.00011547655097543648	-8.004780516538108e-05	-1.0878697759358157e-05	0.00034493897770270047	0.0019297072276562486	0.001140959983901357	-0.00039863709867999546	0.00015447257267206172	0.0013367813279734292	0.0020298500390648687	0.00021527766158078765	0.0003121576990724933	-5.652548727649254e-05	0.0004981542715325486	0.00025298086522727387	-0.0006488116000100502	-7.899463307792478e-05	-0.00011572866310616277	-1.5287089476529553e-05	0.00011188140093371947	-0.00021695687996990792	4.937906087642768e-05	-0.00019343410729260083	-0.00024077724396230632	-9.085028313896281e-05	-0.00010277456962565805	8.725009677081416e-05	0.0006165348217986161	0.0002358300694020242	0.0021011315302777865	0.0007418800868056882	-3.214084618408033e-05	-1.1282851860059834e-05	4.002664462337979e-05	0.0001230918459742523	8.561516914557171e-05	-0.0001240568365149319	0.0012665092031771672	0.00017752506361413592	0.00042720284727856714	0.001563117501518858	-0.0004566676891875263	-0.0002644483203497163	-6.687167653974433e-05	9.303750798695076e-05	-0.0002413427375014808	1.670646683933744e-06	0.0013715947715810639	0.0022108086536451865	-0.00013282186466925935	2.5745395203177074e-05	6.75590938560552e-06	-0.0011322900645111514	-0.0001730017400943543	-0.0003554829659348933	-0.0002923078514731497	-4.63249307089427e-05	-0.0008695899020088716	0.00018273474796175405	0.0001230701789665048	-0.000545634167095881	-0.0003426066414736771	-0.00011188500331260642	-3.695803152955851e-05	-4.916464140663666e-05	9.599627073779317e-05	-0.00020437837316690584	0.00014614999265966832	-0.0002714757721336949	0.0013375980931436763	-0.00015471996222253412	-0.00011604839029301222	-0.00021343821998508355	-0.0001579038193739837	0.0009699953708382702	-0.00018802958709541478	-0.00012756076439175422	-0.00015981813510277553	5.43688806618624e-05	-7.928952508530213e-06	6.111033654504486e-05	-0.0001356563156548224	-0.0004279616789050917	-0.0001729447004336695	-4.6317029327204135e-05	-5.3172338171835504e-05	-0.00010559653666826199	-0.00016168491761296697	0.0004604831419455437	0.00024159378078118454	0.0016147425507166688	-3.554940661694403e-05	-0.00017261593094254908	-0.00031682296114618735	-0.00011729837715964045	-0.00022472043112576056	-0.00026359320284818476	0.00047169337684288277	-0.00031912227888629305	-0.00019905276377370652	3.3706437334932705e-05	-0.00014030200265584112	-5.6176947792405776e-05	-8.586647576203739e-05	-2.7637275724408606e-05	-6.846675437585614e-05	-0.00017427882679397515	-0.00011961707145949193	-0.00025298306258534373	-4.8798392460556616e-05	-4.578442947305302e-05	7.518647106922427e-05	0.0003279763356305462	-0.00012664748471161657	-0.00014876842528571487	0.0014629219452235902	0.00014418473453924285	-0.00011962901247507662	-5.56001312388639e-05	-0.0002461736585928398	-0.00019720901539245053	1.0566258725061484e-05	-0.0002206712450313052	-5.988216974554958e-05	-0.00010070222528339563	-8.351437855343534e-05	-0.0003669298096016075	-0.0002887939662398085	-0.0002529717331190484	-0.0003461842150062293	-0.00028327014348990156	-5.909207307144736e-05	-0.00021026601943778753	-0.00026018965993860997	-0.0001788962933073309	-0.0001510329033656663	-0.00017683546782250933	-2.0670557583540107e-05	-9.872202037752343e-05	-0.0001897417215310467	-0.00011774099346205471	-0.0001999093271622769	-0.00039255755549753304	-0.0003271153918346178	-0.00022828566601531942	-0.0001490606401352479	0.0011282098423723939	-0.00022427398704045652	-0.00011309027316501513	0.00026528299720971496	0.000398577867098157	-0.00026405039244548284	-0.00017220738372553395	-9.02306582130977e-05	0.00010113423838837852	-2.492469608298861e-05	-0.0001121459556227898	-0.0003270153264704666	-0.00013773356987731257	-0.00019672613880793204	-0.00012274835175827097	-0.00011623508207498217	-0.00034501363051023097	-1.616625514212639e-05	-0.00011483181888766235	-0.00040928146720332063	-7.51149352232162e-05	-0.0006041262537448687	-0.0002519571834609795	1.1047483000617969e-05	0.00016277118222756033	5.880548450829463e-05	-0.00010386475413207029	-0.00021428352061684744	0.00275535853618708	-0.00021539322800249807	-4.153615781806046e-05	-0.0002904664821261563	-5.068134800443226e-05	-0.0001534632769349131	-0.0001554249616951852	-8.052906294856598e-05	-0.0001465362425302915	-0.00021619205108096043	0.002716510466884299	0.005140775270066554	0.0014078579798156826	0.00043396000575530286	-7.321843617559819e-05	0.007784983468457231	-0.0003098569540347145	-0.0003414548514519136	-0.00030872935266425413	-0.00016970249763446674	0.0034444568833816316	-0.00023697956361017322	-7.669539057540895e-05	-6.966472737898264e-05	0.00019819102991298554	-2.2967456731703726e-05	-0.0005967283043376047	-0.00016825929972175724	-6.182802411496959e-05	-0.00023003023789436433	0.00030818486226477345	-0.00012631888866569823	0.00016823825108157678	0.0012629965870636613	-0.00035350880432486674	-0.00035166646362170975	-0.00020333450190311022	-0.00036055072974905644	-0.0002266927531497152	-0.00015633974305429384	0.00037802440377903644	-7.325331721099097e-05	0.0005776968128597028	-8.902759765711726e-05	-3.653042260412116e-05	-0.0005659098249739391	0.0005011733564158353	0.00018088224717642437	0.0007576168010727292	-3.773352591327735e-05	-0.0003883922171885114	-0.00025812058344329647	-1.699070110667749e-05	-0.0011605411496613495	-0.0003544251512241509	0.0033813082137943936	-6.818630869432451e-05	7.327454195024877e-05	-0.0003438664703534013	0.0020277178210099866	-0.00012820472659769795	0.0008967721371264598	-0.00030753797575139427	-0.00012943483847100047	-0.0001742686579645559	-0.00020862251907900487	0.0006705830577464372	0.0010124840481249362	-0.00033819399535295005	-0.00017218203611437245	-0.0003928136748433072	-0.00010679664534243512	-0.00029466306146581906	-5.14336409991776e-05	-0.00016865951682598965	-0.0002763454542261598	-0.0001591684231269655	-0.0001479485332451046	-6.679010631738032e-05	5.871075543299291e-05	0.0007136948952765752	-4.0507733764741124e-05	-1.7652650456207464e-05	-0.0002568254706735162	-0.00020895297184258667	-0.00011307086616296526	-0.0001029355231038896	-0.00013767034534948133	0.00014018259434400298	9.86383217494233e-05	0.00048282528807820304	-0.00016148913030439432	-0.00016093136403597826	4.427182975261182e-05	-0.00011726443561738039	-0.00034371189589621335	0.0003969204184587358	-7.185714659782001e-05	-5.634265636326918e-05	0.0002839595971645862	-0.00013337172657568554	-7.074836057773308e-05	0.0004863021508341542	-0.0002332562741711915	-9.70767993202419e-05	0.0026986247302660557	-5.30751111110918e-05	2.9895516651671218e-05	-0.0004815484471264474	-0.00010630837830088141	-1.977875640413605e-05	9.972361047846958e-05	-0.0005723278814063469	0.00010850127552500716	-0.00021523285027260695	-8.8530697437056e-05	0.0011958546229315985	0.00752850466525553	0.001426366879428948	9.14425353302638e-05	-0.00015612481767201305	0.0002616630122515642	-0.00021385505859646933	-5.182764896952049e-05	-0.00011202819516025305	-0.0001852627591680897	0.00018411502736390362	-0.0003144867163281519	-0.00015595475534843834	2.1711139158430384e-05	0.002371866787791151	-0.0002939734670124869	-2.9796900441186288e-05	-3.294655644395774e-05	-0.00010495452720923201	0.0004658279894910433	0.000498508351102479	-0.00012740231978438144	-0.0001259183095736146	-0.0001984142223547206	-0.00015548984377939187	-0.00024425575931404445	-0.000358674266738433	3.7097478376629495e-05	0.0024655205886517776	0.0032268444767962813	-0.0003190451377233196	0.00012560944269244832	7.746732915357467e-05	-7.945546506616423e-05	-0.0002604613797866237	0.0003424195365076023	-9.299309553224071e-05	-0.00013882498535362209	-4.7823493394966227e-05	3.0799031306874114e-05	9.565042492450083e-05	-0.00021249146741271385	-0.00010773480581714279	-3.8611710862542455e-05	-0.00048286417533087076	0.000703553228711883	-3.578339480371812e-06	0.0023825739384238332	5.1962610784166965e-05	-7.595789795066758e-05	-1.2011507065660133e-05	0.0011506738869209773	-0.00018428243697958635	-0.0002789631493838652	-0.00024770877111491305	-0.00022333045655132354	0.0006341305612006258	-0.00013767131672834788	0.00010427426401620836	-4.029366413842095e-05	-0.0011030003173335202	0.0005640874668485896	5.886580591547319e-05	0.0017218339965704647	-0.00045292373527978973	0.012323503531952064	7.387241531054066e-05	-0.0002972797040042346	-0.0002693591673329949	3.6909303989593394e-05	2.9203929394617237e-05	-5.750934509906781e-05	-0.00010692399663251647	-0.00012774737745388845	-0.0001429159339780997	0.0023650768007207937	0.0008013904087998111	-0.00012196918824456185	-4.577511449543271e-05	-5.8778805281707174e-05	-9.751287351657251e-05	-8.493641151110782e-05	4.7673846501893655e-05	-2.2146655542341054e-06	-0.00014567977877163885	-0.00016898793812597794	9.387247662553324e-05	-0.00018591178043740202	0.00035413762012460675	-8.750400054692051e-05	-0.00012086653793568511	0.00011881836368911798	-9.886552480278333e-05	-0.00014681815987654137	-0.0002055863152452117	-0.00025781365543637273	-0.00013444720013461108	-0.0001880080435022685	-0.0002512061617227335	0.0003304006932483788	0.0004588881760545846	-0.00023366061165148956	-9.402333619301645e-05	-5.4823419523479256e-05	8.331897832464955e-05	-7.632000653490269e-05	-5.378107326836679e-05	-0.0002568052874862674	0.0002025730319564599	-0.00013354538606402054	0.00013702758166502302	0.00012666518517060615	-0.00013374617673691456	-0.00011562044005971193	-0.0002899287210658939	-0.00029639703393615684	0.0005401449687768976	-6.941249025345988e-06	-4.3806119736359994e-05	-0.00020301334169424456	-0.00019585565694588394	-0.0003753219117371785	-0.00017504932713691848	-0.00013180151353369248	0.0004119138118221085	0.00018328134881590903	4.987076825931998e-05	-0.00010632064022172549	-0.00022166948754331355	-0.0001554150682463832	-0.00022704900263052343	-0.000174520811765635	0.007680009672294051	0.001280830482722639	-0.00024305338234704117	-0.00012708202313077024	-0.00016697525060273326	-0.00017692655758025952	-0.00012112845690286915	0.00027629721442495896	-0.00024160297236758762	-6.929595737871032e-05	-2.62576380016066e-05	-0.0002738772642786738	-2.207401871738853e-05	1.281669575588141e-05	-9.465479019740331e-05	0.00048534322522107536	-0.00016772817472716464	0.0005584094146357358	1.965397507637365e-05	3.682639054941097e-05	0.0014435550335680388	0.0006569099334654185	-0.0003741141822616205	-7.865331704288613e-05	-6.745466433137365e-05	-4.0114058852110484e-05	5.5189718326590155e-05	-4.369572688879065e-05	-0.0002777802452828995	4.1206627899163854e-05	0.001988346555229043	-5.8156240497086354e-05	1.729319945981913e-05	-0.00014542023382148534	-0.0001834123011630976	-0.00027907590546039746	-0.00016532228324793474	-0.00011183953414441084	2.101410486846645e-05	-0.00016402060759751857	-0.0002372277171854681	-0.000791464012918818	-0.00021633947591501382	-0.00012281908538958197	-0.0002177711738971154	-9.963033221772874e-05	2.8069796111163553e-05	-0.00016548466858252257	-0.00016195560676546825	-0.00011225911132662644	0.00012620992093002656	-0.0002902990280985338	-0.00031834171194143114	0.0005993341214363246	-3.291197265706951e-05	0.00635690665725324	0.0038556782563239768	-0.00031920582604141873	9.65892123773261e-05	0.0007565406824607655	0.0009906786272232567	-0.00047241229137089016	-0.00010672396555315666	-0.00031937082610118087	0.00047023195402065115	-0.00012607678484304781	-0.00015191670126200676	-5.2882853518701957e-05	6.334140433182027e-05	-0.00022581335473760737	-0.00012156634296018873	0.002948339009520453	-0.0004175369999297669	0.00021446718525705444	-0.0004012572838781778	-0.00017290989632899522	-4.498292802819321e-05	-7.833913445483032e-05	-0.00015410504863836192	-0.000426384356599641	-5.468941342816582e-05	0.0007570850498706422	-6.021026209769054e-05	-0.000629641119031225	0.0004665098912275399	-0.0003269215590170959	-0.0003863415650545155	-0.0001641846041978397	-1.3448750043984887e-05	-0.00022552569794426076	-0.0002647424744804902	-0.00018943278435251977	-0.00017558036000881087	-0.0001431111719388399	1.766035539635499e-05	-0.00010436596070462017	-0.0003488929265475435	-7.081911938973994e-05	-6.789790281490379e-05	-0.0003778604318973799	-0.00034653452041760925	-9.514447017725319e-05	-0.0003214603979052185	-0.00016737086032448238	-0.00017706813346326196	0.004249505091373718	2.2301201774256834e-05	0.00010502181435193498	-0.00019736792613007416	0.0009122610573280972	-0.00014105859191746107	-0.00014554011955653591	-7.034901682779477e-05	-0.00010488714422907885	-9.431881769224155e-05	-0.00017957979991665393	0.00023551794738248626	-2.3900555169153882e-05	-0.00028991552773713423	0.00035984838660597056	0.00012594136063746094	-0.00010664393603020798	4.976406806618674e-05	-0.0003474467537783245	-7.361309755662607e-05	0.0004298674854996326	0.00020131997269091017	-0.00013329876047825262	-0.00042233927537640726	-0.00013195183569302406	-3.5989318484013797e-05	0.0004096811066660691	0.0005238106579471671	0.001122398499609971	-0.0002007444404933487	3.683579452998337e-05	-0.00014134393750418034	0.001219389393786515	-8.249583429289345e-05	-0.00023483338363750712	-0.00011447442949548226	-0.00010870907200690691	-4.426280423092662e-05	-0.0001878301020979729	-0.00012056812120474717	-0.0003608335458113765	-0.00041184686290382874	-0.00023055160277394288	-0.00018209243013822177	0.0003469860590235301	-5.2352032187561884e-05	-0.00012770086993400636	0.0008291666240285175	-0.00019332772793374892	0.0009087338492497148	-3.574169970500314e-05	0.0003452783236854684	-0.00011919601242722818	-0.00026363353796645924	-9.98936869666346e-05	0.0001250784387584938	-0.0003593135980208172	-0.0002085570953156226	0.0003377725963893726	-6.858336730334024e-05	-0.00013558481854489978	0.0002890847436982021	8.191272879293003e-05	-8.92670814626467e-05	-0.0004912000384604056	-2.6634351789313936e-05	0.0001369240078012798	-0.00010359988212823983	-3.1492213238817076e-05	-4.0392347026301496e-05	0.0009866504663392566	0.0003487632034379848	4.445218168899636e-06	-9.994116739508268e-05	-0.000487717873606485	5.131216219757708e-05	0.0010833641602411804	0.00013725485157268434	0.0008643712660095469	-0.00021637568876814946	7.745326276974127e-05	0.00011998413952546857	-4.7671034922040226e-05	3.177879659262694e-05	-0.00011756068500363935	1.098295262319061e-05	-0.0002717111673861535	-0.00045139191124690827	-0.0001426015246445624	-0.00022980320390304657	-0.00018422292944359086	0.00024490310639733065	-3.547026067514055e-05	-5.478306829574577e-05	7.12909978580022e-05	-0.0001242409284247504	-5.2532002568603524e-05	0.00010513628065105279	-0.00033733302071348186	-0.0004504359471814813	0.00047646658046236	0.00043751086835885856	-0.00016705146448476484	-1.8002236334429082e-05	4.669364577486565e-05	-0.00012663936373714173	7.2873387808354635e-06	-0.00012642252377452896	-1.8666121383746835e-05	-9.61040040661239e-05	-0.00022936331594073956	-0.0002620025341737336	-3.382959743712642e-05	-0.00013201581736114286	-0.0003821366535907706	-0.00020154309614887965	-0.00023852098304364026	-0.00013224690180434285	-0.00012763194649694493	-0.0003269958769002488	-0.0003236984280462682	-0.00021260926688504913	0.0001099955736378919	-0.0001888716760144149	-0.0004337012984227383	-0.0002670784803261594	0.00015038467989903149	-0.00012060680993726922	0.004163225926443209	-0.00026245507742612577	-0.0003892974286784819	-0.00010337324087078408	0.001655029504269773	-0.00023901723907468117	0.00047195282599925075	-0.0001943569823275201	0.0012901514969043963	-0.0001640849924062921	-0.00032872857696938544	8.401603023502105e-05	-0.00014900832212117867	-0.00015138951815058996	-0.00018643777194228455	-0.0002829863750305645	0.0002305340282974973	-0.00012613469305969473	-0.00023256930167846266	-0.0001104723546039665	8.224115712163355e-05	0.0008592095411599947	-0.00018045243723579168	-6.727329500981855e-05	-9.773800226643565e-05	-0.00011811658848216201	-5.222327071354091e-05	-0.0001473305769272232	0.00012141237209892159	-0.00016497688146130428	-0.00011441025674037492	-0.00012127911247779118	-0.00012434148714740502	0.00033583080232368217	-0.00017256034653787122	0.00010309918060786179	-0.00022765270798946277	-0.0003728159354983797	0.0010331941638846247	-0.00045896572243836145	0.00024327958888530445	-0.0003594226022670234	-8.12050749391104e-05	-2.6112314077976883e-05	-0.0001687455951051582	-8.173432736508522e-05	-8.415327450202919e-05	-0.00022250196569612168	-0.00018005832021282588	-0.00040346676158148305	-0.00031392608508864795	-0.0002567462132308431	0.0017449078266960098	-9.211292933743177e-05	-9.388757216779207e-05	2.992592767413483e-05	-0.000533034783902374	-0.00043366205544736433	0.002093201265831071	0.0011060249464465229	-0.00033122162583553767	-0.00026074001685249756	-0.00022858524537476682	-0.00040394826927563006	-0.00010323052094296156	0.00010778776934438734	0.0016310364995212974	-0.00026902107345679955	-0.00024151461049956425	-0.0001748859701770739	0.0001220970698906072	-0.00021195540786683828	-0.0003231577342690349	0.00045919821384933295	-9.088898992789645e-05	-0.00015548907841951977	-6.710473648012549e-05	-0.00010476085277439412	-0.0003273108754370494	6.712243444534652e-05	-0.00011991521890668997	0.0003233614833786765	-0.00026725361159466034	0.0001678203410308914	0.00014027892471162764	-4.216867519030572e-05	-0.00013550584619629203	-0.0002144766719669065	-8.671264091622875e-05	-0.00038154244759928914	1.7108452159632825e-05	-0.0001674954753551244	-2.263246791337282e-05	7.266848241160543e-05	-0.00019424378232507633	0.0001445219845568223	-0.00016098479135048097	-0.00020607810924926198	-0.0001688180955410124	2.7070679505991246e-05	-0.0009510799983409164	0.0001892728379132361	7.539071268592606e-05	-9.935193872475142e-05	0.008049828380231522	-0.00047010070181989326	-0.00015970978796409066	-0.00016531329197489613	0.000223358777093332	-0.00023849576290653867	5.532220037639986e-06	3.49171821696693e-05	-7.959164976763946e-06	-2.3138889765356846e-05	4.414875016513006e-06	-0.0002555195348987793	-0.0003737371535574891	6.272379589617561e-05	-0.000293904945349128	-0.0002370258766650456	-0.00027742894661282364	0.00010287853773938683	-0.00018057911870318012	-0.0002716139072322658	-0.00040617365129368854	-6.854564937642404e-06	-7.938522545101406e-05	0.00032638946247583054	-0.000227263842298632	-0.0003213906661409676	-1.865863684159704e-05	-0.0001304098930859667	-0.00019593525870261608	-0.00027333508944601183	-0.00022975607660122218	-0.0003582534298509924	-0.000329293210294764	-0.0003376173452277328	-8.36111931478739e-05	-6.264104221302985e-05	2.002444350438646e-05	-0.00013390286008441488	0.0002562191359791121	-0.00043288075141890465	-6.537635416934632e-05	-0.0003853488682900261	-0.0001226613573196119	-0.000412513562688546	-0.00019573516006943275	-0.0001721467694981654	-0.0002633963471850551	-9.03173786984403e-05	-6.720075879860637e-06	-0.00023755262507388163	-0.0003030273232168442	-0.00010624515562120937	0.0002732573728803664	-0.00035580846663527674	0.005594201645999929	-0.0001308822276797713	-0.00018947864501839333	0.00016771350388506304	2.0657370786357004e-05	0.00150963831894033	-0.0005420249887724889	-0.0006555019309242331	-0.00018366754277268857	0.0003025124984832577	-1.7143308596985397e-05	-0.0001333201053220843	-0.00010876995683653079	0.00255052491475281	-0.00028429418348202833	-4.0859543491861456e-05	-9.255925204958352e-05	-0.0003888139116982495	-0.00017336034203471878	0.0006915986974871185	0.0005639391167189731	0.00017535598808473348	-0.0001631998448285587	-0.00014358567176626073	-0.00035388588794585667	-1.8893956996929358e-05	-0.00012978093578347823	0.000408209458059096	-5.561026247235029e-05	-6.804810010525485e-05	-2.731312020867476e-05	0.004582548748132512	-4.32057433491851e-05	0.0005014170289087793	-0.00022398013947623742	-0.0002794385516529737	-0.00041159077708714505	-0.00011607752614870747	-4.095228129890064e-05	8.15023031848965e-05	-0.0002528619572161771	-0.0001425030345149768	-0.00013246440872653683	-0.0004174310530223591	-4.000754133818118e-05	-3.45224521970616e-05	-3.92969852916743e-05	-0.0001640217465362549	-0.00010797271962314927	-0.0003487961134524613	-0.00036347209017320874	-0.0002509135410035379	-0.00019365797524749004	-0.0001764728805235244	-0.0002556860755071736	0.0025583420295899363	-0.00036509721173030163	-0.00038911533475800283	-0.00011993480566127476	0.002987029970891074	-2.172352295778334e-05	0.0004982946581985974	0.0007215161136518447	-8.687994074398249e-05	-0.00024138075719665772	0.000997266594165876	-8.299163523209555e-05	-0.00016002780568174485	-0.0001863050946758771	-0.0001543179613020977	-2.5511778329291328e-06	-0.00010214815960570413	-0.00056270356080491	-0.000423974201147992	0.00276907676540561	-0.00045199190993906274	0.001049094602361922	0.0002370415795203286	-0.0003541385524713018	-0.0002334175462216762	0.00012032444220659431	0.0015064463805785028	0.0001234302291222245	-0.000517346413373375	-0.00028858823235154506	-9.561853589654539e-05	-0.00011720928939014155	-0.00014560080056759888	-0.0002370165839982007	-0.0004696492262485816	-0.00037218563892924537	-0.00035646440320912795	-1.9209687077357135e-05	0.0005290066742824056	-0.00045375877612502695	-3.992926018793259e-05	-0.00044265334552714953	-2.0923180400402603e-05	-0.0009157422161195812	-6.840684894131667e-05	0.0002814020151856909	0.002969570283336904	-4.54540854621562e-05	-0.00027724957541961064	-0.00023334493163731443	0.0006903314032408281	-0.0002109599081525966	-0.00024401222530034259	-0.0003060455501451451	0.0056277281074738105	-0.0002527549558055982	0.005722701731591832	-0.0002333113765436629	-0.00039118980833354123	-0.0001879799388737896	-9.935926195073738e-05	0.0007574049215861401	-0.00013517857160931366	0.0009368073957181217	8.694473332197667e-05	-0.00020964037315590093	-0.00021257998381785662	-6.084397442527749e-05	-2.1560905917952367e-06	-0.00023817398636913283	-0.00011326520509833306	-0.00010548823215654585	-2.7335080126917686e-05	6.020072749160047e-05	-0.00021519604958049416	-8.615578773632024e-05	0.0012322424289877127	-0.00011263938863386522	0.00010544179284038752	-0.00010576783841839515	-4.4161557690672864e-05	-6.22770014167692e-05	-0.0001969627760409875	-6.70266389217921e-05	-0.00028593200009515476	-0.00026493789817305994	-0.0002919159449513164	-1.2415368463203942e-05	-6.738865903789798e-05	0.0006804513606159631	-0.00012264011865034913	-0.00037434971124564306	-3.7655906268048233e-06	-0.0003767338273085142	-0.00012389873521878012	0.0038363495059660427	-3.875295958793915e-05	-8.233144606604129e-05	-0.00015516856932479517	-0.00012727031552576894	-0.00015505796077717058	-0.00030102797977463625	9.61422680979232e-05	-1.6244110396632332e-05	0.00030974261504418356	0.0005893581179168739	-0.0002583210425146577	-0.0003156545204611705	-0.0003282959329314397	-0.0002597752004030568	-0.0003638745796076001	5.911554140378206e-05	0.0032832115394586035	-9.192697273372414e-05	0.000247283868727497	-3.847008956397655e-05	2.1309300077511856e-05	6.23691479701418e-05	1.3145292789004452e-05	1.7356407077028585e-05	-0.00017849498181148976	-2.4252038645102754e-05	3.054016878357174e-05	-0.0001723414713933555	-0.00015561343257358373	-0.00032827462674937065	-0.00010568456764906468	-0.00019300472499648527	-0.00032533788133700666	-0.0003037610320771557	-0.0001281577727182344	-0.00029062326085466437	-0.00021566302625446518	-0.0001390202928408189	-0.0001987081053868118	-3.182964615243801e-05	-0.00030218190876578403	0.00014987443368371655	-0.0002750536140102782	-0.0003318815547883738	-0.0002986273184819532	-9.12182818819566e-05	-0.00010828241047567323	0.00028887109611819235	-9.278465003832995e-05	-0.0002591952511920637	-0.0001152429031574317	-0.00032214380019262445	3.78829315894169e-05	-2.8448127178026054e-05	-8.95698851087798e-05	-7.031688516526728e-06	-0.0002639580885283013	-5.643990414662525e-05	-0.0003262256669075766	0.00045844410189595697	0.00026868749216478634	0.000161550862741913	-0.00013254758582279775	0.00022999014891833693	-0.0003252717437801597	0.0006888119839115889	-0.000323939664258683	-0.00011772641932968478	-0.00016070129753340993	-0.0001928048510346478	-0.00041882050195843655	-0.00023255607940048215	-0.00020177299436566773	2.5297649631001332e-06	-0.0002856063331728031	-0.00013249060023635628	-1.571496923920068e-05	-0.000406740751744769	-0.00041866512365096396	-0.00023229913631443757	-5.146837814745646e-05	-0.00032382880000711526	-0.0003359215918455702	-0.00011560608377691747	0.00014095923176261403	-0.00029092920888147775	-4.915089454879729e-05	0.00016923907684671707	-0.00016450250279357922	-0.00015959047129403023	0.00022100844889568722	-0.0002592778262197378	-0.0003059382299685224	-0.0003206806760678464	-0.0004365977056471326	4.348404461831733e-05	-0.00023860265613091504	-0.00018324637691652986	-0.00011704474742160781	-0.00022394310771243532	7.178384839817731e-05	-0.00028523088827936985	0.00011087714234118822	-1.548950021381199e-05	-0.00021619380234840857	-4.9713625422969344e-05	0.00030004264717330744	-3.877381292482024e-05	9.229737830895965e-05	0.00031339264864556143	0.0001873929724317866	-3.499769617947926e-06	-0.00020924229048299408	-0.00016079854219208084	8.044470327231682e-05	-9.431078405656148e-05	-2.467639415085595e-05	0.0001599517171234857	0.00025037579358015276	-0.0002924556784204381	-0.0002474011326114722	7.827888473226981e-05	0.0003500777230958708	-0.00031298837609617557	-0.00012439588400885824	0.00015510267407698605	-9.758030949998866e-05	4.811581921233414e-06	-1.0023187397816164e-05	-0.00017215153872040224	-0.00024235662066256694	-0.0003437751093643998	-0.0002006803052519864	-0.00012844776907682245	-0.00021264621846346215	-9.151163233463888e-06	-0.0004174262140239368	-0.00015530788786096328	-0.0001648185373120349	-0.0004043540200440623	-0.00026483208419046206	-0.0003373964345482974	-3.8825152769409694e-05	-0.00028039150392619266	-0.0002059246411154243	0.00020189503491395747	0.0003557813419218943	0.000288737932794224	0.0018832135085137035	-0.0002454698217765386	-0.0003875634927749517	-2.5064791145643906e-05	4.918539209588658e-05	-0.00019501112596544118	-2.6109743233930723e-05	-5.741858299764313e-05	-0.00012851910600437532	-6.186122394995744e-05	-0.0003076773554823291	-0.00019128815606003245	-8.555669586620805e-05	-9.094339921333943e-05	-3.631387413161176e-06	-0.0002016543987940659	-6.335090928866606e-05	0.00011942971851867548	-2.4028779221014354e-05	0.00019154241979986152	-0.00041989537190296994	-0.00012518618326321204	8.285985138455783e-05	-4.357888868623041e-05	-0.00021420746322726238	-4.9017819903603326e-05	8.084367354334448e-05	0.004130083732415167	-0.0002925369174529564	5.7226528826631056e-05	-0.0001294770916760297	-0.00010439295370641789	0.0011592724976684213	-0.00036031557011405205	-9.138299666073941e-05	-0.00014245306060457045	-0.00020039141377099534	-4.813201734624069e-05	-0.0001894948379988379	-0.00034232537127442124	-3.2773877711046536e-05	-0.00011264243300050039	-8.271116286374476e-05	0.0011312029441721187	-5.1745069233183795e-05	-0.0002919205733039693	-0.00035874803385297857	-0.00017146107882094636	-0.0004070077231714846	-0.0003114208870896119	0.00026057411307712315	-0.0001394851768354642	-0.0002981614885030616	-0.00014412158725220822	6.00703888313827e-05	-9.670164835805528e-05	5.2294146360279464e-05	6.684620230787079e-05	-5.4971350573948424e-05	-0.0001716181346754176	7.427645343352341e-05	-0.0009454939534337187	-0.0003525814751701928	-0.00033159297605052113	-4.339917513214643e-05	-0.0004464137242588526	0.007471460524622388	-0.00016121913991871262	-3.625750472701839e-05	-0.0003199522218422642	-0.0003680652052387017	-0.00014881243324755633	-0.0003511482692474254	-0.0010806857297985999	-0.00017412473738430298	-3.773964331771137e-05	0.00032561290305383925	-9.604835825412842e-05	0.0002816064935015866	-1.822856603544868e-05	2.809395939098283e-05	-4.253838141109864e-05	-0.00016760369880230216	0.007348558556524497	-4.710708029675356e-05	-4.6396875736197644e-05	-3.536459965580892e-05	-4.49750597651312e-05	-5.2918219188595467e-05	-5.197364541087305e-05	-0.0003507104522490763	0.00018898856897550664	0.00019968876089878308	-0.00019393142832334708	-0.00013630536488285367	0.0010647850758079955	-0.0001043112844009135	8.793786031085993e-05	3.5696346033130947e-05	-0.00016852742276030763	-9.535977113763539e-05	0.0014177574801573956	-0.00019368707182309741	-0.00022610072083839423	0.00010961677070050224	-0.0003996247931280964	-4.238922745963222e-05	-2.760335246742045e-05	-7.584051099631654e-05	5.947614234822509e-05	-0.00015677976671482017	-0.0003186447213847233	-0.0003509461288006267	-0.00017237685994015908	-0.0007456028697241269	-0.0002553710010979913	-0.00014202905634274986	-0.0002541814255800441	0.002268004839868327	0.00026359596814365697	0.0010529410108289924	-0.0004067156959224466	0.0013175515626102175	-5.488441263439133e-05	-0.0002093717190230405	-0.00016436651779282727	-0.0004351246614378714	0.005127082913939551	-0.00037066536899856424	-0.00017480481658850217	-0.0001557865209603107	-0.000530373504681422	0.0006414540329152242	0.0003403118407291077	9.16629198973125e-05	-0.00013182002621172658	0.00014046170133763107	-0.00028553283041301343	-0.0003547260353726563	-0.00046658802100929986	-0.0015264305134854372	0.002683780078328055	-0.0004885836007711463	-6.0125519195318e-05	-0.0003276467513566286	-9.076113027617293e-05	-0.0001696202379629515	0.0005751362537089642	-0.0001289743845754066	-8.363219817083695e-05	7.13851855401662e-06	-0.00013393154274918512	-2.781647982504168e-05	-8.912635424608705e-05	-8.831104821087399e-05	0.00035593122219221187	-0.00019750620419543472	-0.0001588727160344825	-0.0004183554972047921	-0.0005761826617758565	0.001372632329064046	-0.00017839935554989935	-0.000245115400815897	0.0001770603605720143	-4.6259883513928304e-05	-0.00024305169541076658	-0.00019105182482570063	-0.00010226765962426667	-7.411138889972717e-05	-0.00018544291292149496	-0.0007314919576791578	0.0003235994627341525	-0.00010207414562277409	-0.0002326065117806643	0.0008002738511607546	-0.0006663012970021054	-0.00013802415248383542	0.001259749568986551	-7.001040974814125e-05	-0.0001776177213508888	-1.1079985361532074e-05	-0.00032885153178532277	-9.6040735560591e-05	4.0320040874491454e-05	0.00014228162924404797	-0.00011425650908807278	0.00014485818434787292	-0.0001809680026726456	-0.0001027706063632963	0.0006669727333910862	-5.4256986085059666e-05	3.353640917471683e-06	-0.0001853514040536937	-0.00010697078803511786	-7.789917331461042e-05	-0.00038323114014563597	-0.00014802864880368753	0.00046389512328075407	-7.183493174712351e-05	-0.00022656456955053914	0.0005679348872640079	-0.00014666601617662305	-4.165055367780492e-05	6.24465405538314e-05	-0.00033404873704012716	-0.0003478473663353062	-0.000383075222330257	-0.000138100500377562	-0.00010799042810639484	0.00010786081437390615	-0.00034165218984736885	-0.0003911183165157263	-0.00035231635051057085	0.0019304895353454612	-6.396179043572296e-05	0.00012240539236025777	-5.9306884334173453e-05	-0.00013777706897721094	-0.00011072217095941844	-0.00014980887662901073	-0.0002300091713164788	-5.464668922874036e-05	0.0006446362072145159	-2.32123889626025e-05	0.0004248800024509175	-0.00020160526000964824	-0.0003945283333749399	-0.00030358947308412265	-0.00032005123763990424	0.00010883365858991488	0.0008885262821673249	0.0007279064475948536	-0.00027819006747104177	-0.00015757441832516518	-4.7722332570474586e-05	3.498857745874147e-05	-0.0002873168592541713	-0.0001271222783831151	-0.00014878899962227196	-0.00043276155593828964	-0.0002501573199885121	-0.0004889318321033858	-0.00022862189009484045	-0.0001705266800123052	-8.36889257787919e-05	-9.384324569355045e-05	0.0015406887169772995	1.8602060945553538e-05	-0.0002277873287169752	-0.00012590855203014326	0.0015535919857802365	4.423364564016007e-05	-0.0001284338734907888	0.0007208952854510124	1.922083003177538e-06	0.004763875444968384	-0.00033172415213817634	-1.3092859679157333e-05	-0.00016361284579330702	-0.0002937696931862219	0.0007154034284756347	-0.00027411137940259176	-0.0002627023769565161	-0.0001723152588078547	0.00030307235616100004	-8.714108907485986e-05	0.00015094821339365803	-0.00030756327748212935	0.001325559631187209	-0.00021919827096831017	-8.481580606376907e-05	-0.0005180031917644077	-0.0001062951246666938	-0.0001641486997975506	-0.00015653703210801123	-0.00019240807046885767	-0.00017935102401930788	-0.00025674366501805585	-9.764534961090571e-05	-0.0002845496863442536	-6.166061738618694e-05	0.00022531987555352064	0.0002895657362286415	-0.00011727502833071343	-0.0001949587030440327	-8.77779543172667e-05	2.92917507300549e-05	0.00023406226582636637	0.00011258609671108812	7.9102736506436e-05	-0.00023481199489716148	-0.00030619310571657835	-8.255717939977592e-05	5.2427775519045674e-05	9.686276844622018e-05	0.0002341058388632082	-0.0001227182581482254	-0.00016642356973959525	-0.00017853456670266436	-0.00019258352319199908	-2.8039696586030022e-05	-8.445858585598877e-05	-0.00018294289332431912	5.805719995397767e-05	-0.00014534217213354404	0.0001346259258539299	-8.178488641113768e-05	0.0004206809414188607	0.00010721625854098204	-0.0001731104601878981	-0.00023751530267424688	-0.0001979897402260677	2.6425656644497066e-05	-0.0001488430857840913	-0.00024266185217721917	-0.00028996773656538044	-0.0001170463750018065	-0.00019866054622569437	-0.00037277298788597344	0.0006365165666162385	0.00033112532200781276	0.0006112430934883683	0.00042905165286416134	3.279491067407306e-05	0.0021112461470875667	0.0004828019931706142	-7.841566252878058e-05	-2.7288867761530127e-05	-0.00026808448015604706	-0.0001637148170305898	-0.0004049025766035658	-0.00015339578948070026	-0.0002451517967782801	-6.074396151521052e-05	0.0007191822769600114	6.238544253747876e-05	0.0005569181285130583	0.00022462339077269436	-0.0002724707513731998	-5.2849181998747394e-05	-0.000124637768181749	0.0008083092279145695	-4.365437765598656e-05	-0.0006293209099479654	-0.00020797860572128164	-6.946277246833793e-05	0.0004281654644425491	-0.00011754357465062286	-8.486864707210528e-05	-1.940041958396536e-05	-2.1903139552298127e-05	-0.00030033334893895354	5.343018196806703e-05	0.0004367262358636893	-4.388908752772186e-05	0.0002668523820244998	-0.00012746408644395436	-5.0029099934205196e-05	-0.00010076118568924193	0.000445120393976635	-1.8975236762730688e-05	-0.00023696595122435984	-0.0005099755071608904	0.00011819800515400043	2.813234773567527e-06	-0.00015178230055493247	-0.00011936692949002275	-0.00027505809609649026	-0.00017933990283618354	-0.00040944317728768063	3.568792008744653e-05	-0.000156740405517411	8.10990065974567e-06	0.0005770754240566566	-6.553236739117177e-05	-0.0003198929545695541	-0.0005066654478717516	-0.0002127047413863612	-0.00012411769932933953	7.926901742071986e-05	-0.0004481275673180834	0.0011291930510664509	0.00046778427656157855	0.0013576539998599612	-8.93594274286784e-05	4.6950841402705935e-05	-0.00046698942118578147	0.0005434857977110398	-7.943015068512404e-05	-3.329398603353653e-05	-0.00015187107593485848	-7.428633067606639e-06	-0.0001223716969968682	-5.15915342655824e-05	0.0002268699195665213	-1.964885118820866e-05	-0.00011236603357201229	-1.7938450909752177e-05	5.186883923989069e-05	8.40846323891192e-05	0.00022361698319186757	-6.244640743200523e-05	8.483537520745643e-06	-0.0002736070994490718	0.0004972186616136997	-0.00011204881375237937	-3.1993420749670257e-06	-8.994708256933007e-05	0.00016981467547342167	5.114787735935469e-05	-5.6618517192909063e-05	-7.425621094788617e-05	-0.0001179803107670676	-0.0003931263195376179	-0.0002046401339830328	1.8200670388224603e-05	-4.478482846731853e-05	-0.00045081372721932056	-0.00023284138799428526	-0.00035512806979287115	-0.00041541937566384773	-0.00036778703919114724	-0.000181375421838384	-0.00041041598525571677	0.0010622151842999386	0.0004908753661589393	0.0001626517195413267	-0.00017640273772270376	1.0377662200412258e-06	-0.0001439520122477769	-0.0002017341978222263	-0.00015963908676218166	-0.00018121010345665802	0.00018955532487079817	-0.00016053959136007814	-0.00042090793574216294	-0.00024092988631113922	-5.065796645388165e-05	-7.25703554500212e-05	-0.00034538954688564027	-0.00014910755410120133	-0.00010381535049829318	-0.00021826975211761859	-1.961080640970667e-05	-5.0786497440179805e-05	-0.00014239470172039062	-0.0002033743500941737	-0.00019456061533551833	-0.0003469672595080737	0.0001182158387601361	-0.0002547684925514641	0.0037838452055677287	-0.00019523877880302885	0.000471220872086469	0.0003314723297607375	0.001648780890849085	0.002831355643016864	-5.7667733281252933e-05	0.0002792051767709737	-0.00025757454384016815	-0.0002670684110322492	-0.00023470346719472554	-0.00023484336179368346	0.000634098953932162	0.00046210058825991166	4.2987657122554714e-06	0.0001690746361859772	-6.317613007289284e-05	0.001021127904789143	-2.754719891595244e-05	-0.0001581372209229804	0.0006207586271904028	-5.6984155151634875e-05	0.0005362906846704667	-0.00023504567666425853	4.902149795107171e-05	-8.307413517802276e-05	-0.00011221100705651073	-5.1047021678855706e-05	-0.00018894353061866683	-0.00013832425986559264	6.751793298677093e-05	0.0005548852730424454	-7.150397417233846e-05	-0.0001045187870569844	-3.367734966624815e-05	-0.0001038121884995275	-0.00027965932044608544	-8.479110101293604e-06	-0.00022589309242766143	-0.0002471490157073918	-0.00016042715930914553	5.956815124530366e-05	0.0003534743759057696	9.02415248020873e-05	-0.0003387299436553661	-0.0005596269433706747	-0.00026689819045692823	-0.0003398605248721673	-0.00033037956544409286	-0.0001790847692321566	-0.00029803127041815015	-4.107335697696743e-05	0.00014582738861033945	-0.0002739823555148495	-0.00012961549193578329	-0.0003121913314500641	8.232421929020724e-06	-0.00011955600874425843	-0.00022776343939097	-0.0003002404207341237	2.5104849288272662e-05	-0.00017630918323264242	-2.6482884219107203e-05	-0.00023262589202771353	-0.0002485503604570704	-0.0002353725150472417	-0.00025594474951579977	0.0002659338219146619	-0.00026806532672131466	-0.0002829745179568633	0.00010637720771560615	-0.00024305457156020743	-6.129863682244658e-05	-0.0002514933290261207	-0.00014849177371372384	-4.0989977248104904e-05	-0.00013631185294182125	-0.00021273042120595036	0.004357859811949273	-0.000425962803755948	-0.0002742603337077638	-0.00039764235707993466	-0.0002990291072255406	0.0015279905468172847	-7.653344397643284e-05	-0.00017756486330057527	-9.997208459221813e-05	0.00022982660277520148	-0.00044361878134881595	-0.0001565825295178271	0.000518649772033658	0.00011517061990656625	-3.0419749823606124e-05	-0.0002606133974317879	-0.00019334185529728366	-0.00020286140562939607	0.0037487463536753462	0.00015753682405073824	-9.157953704484432e-05	0.0004608945913254216	-0.00018122332160919796	1.285920584635881e-05	8.912929603854477e-05	-2.215015595012355e-05	-0.00024553374126319946	-0.00023454774205863558	-0.0005608381867499124	0.00012533688344218075	-0.0003666521940938078	-0.00013083138188594383	3.918011872886918e-05	-6.015720243834642e-05	0.0004088347150130446	-0.0001710681142772882	-0.000247032511199594	5.872925698141512e-05	-0.00016192307029856516	-0.00015854770973563258	-0.0003105053962245819	-9.033284227194092e-05	-7.445208156169365e-05	-0.0002422784872027867	-9.282599528830314e-05	-2.026296456173349e-05	-8.653693237534849e-05	-1.4223109109570958e-05	-0.00027757339602992856	-0.00027567148754043295	-8.66415460414542e-06	-5.532745501871279e-06	-0.00016386149893763492	-0.0001174061292424017	-5.359158687396825e-05	-9.00112352693885e-05	-0.00016126205702411814	-5.975522830648415e-05	-0.0001529872190856533	-0.00030695242155846287	-0.00010155561400699069	-0.000101951253538928	-0.00016501236759281442	-9.149818516612993e-05	-7.458412008071619e-05	-8.010164306503566e-07	-0.00025717828729820985	-6.857549852101849e-05	-0.00030578908597183165	-0.00017412392101932478	0.00012562397151027734	-0.00037900499183943454	0.0007436086961092525	-6.899615979852707e-06	-0.0001297148918223961	-0.0001765561671216693	-0.0002479815746364399	-0.00035613093747939833	-0.0003467446403985441	-0.0003193888954161865	-0.0001321045378147736	-0.00014579686809957593	-0.0001905187060778942	-0.00038749675657719855	-0.0002293121655391958	-0.0001435884622556124	-0.0006853539060341268	-0.0002952639757703987	-7.280064199337707e-05	-0.00025785776630744687	-0.0001915652274263359	-0.0003154951452382672	-0.00045403314583029007	0.00015017163649822473	-0.00010055709795927472	-4.7690977724013506e-05	-0.00012032363546271402	-0.0003235563407472771	0.00027722910380716136	-0.00011790487503898799	-5.4245765066646225e-06	-0.00014848129210520786	-0.00012126184574176933	0.0007400509262207641	-0.001014923935551281	-0.0004083768713372858	-6.60428436809125e-06	-7.547198758205475e-05	-0.00013276030414057164	-0.00020498503771743625	-8.024993513515907e-05	0.004092641427930822	-0.00035608248320805785	-0.000103719646942289	-0.00011805578607601708	-6.918382684015684e-05	-0.00041855247417030587	-0.0002483342812777032	-1.6909905303538054e-05	-0.00013775675245490231	-4.60630742304352e-05	-7.270896215192014e-06	-0.0003954857464574858	-0.00019746957401011676	-0.00010311767763053931	-9.619561439622164e-05	-0.0002051601001175946	-0.00017819783946486543	-2.54699833543525e-05	-9.532741606288827e-05	-0.0010120746739617642	0.00032044946436145233	0.0012654936407026079	-0.0005098079666241155	0.0015379307997630952	-0.0003148395108789141	0.0006234654727160212	-0.00013629552393667975	-1.193266251951524e-05	-0.00015906162247635854	-0.00010415478533351142	-0.00011392611307652719	-0.0004424357276184453	-0.00015762074881647164	-0.00026680185606401123	-0.00012678610661778287	-0.00013862226398112011	0.0011943981651275557	-0.0002598637601497368	-0.00016716417723711764	0.0001716463156444904	0.0001495845959358507	0.0036988938714516903	-0.0003317440874025439	-0.0003404885947566131	-0.0004520304083936587	-0.00014080072991020485	0.001011601108105254	0.00027687492624137454	-0.00031563815246881945	0.0001229489143193878	-0.00022078191201118519	6.951045074736934e-05	-0.00019339967949630522	-0.00036945892042186	0.0001127829070677427	0.00017857366732501714	-0.0005554810744249933	-0.0005638038568373476	0.0005943212648583212	-0.0002671045414653099	-0.00017686263066675175	0.0010353081056989628	-2.8335851912169205e-05	-0.00011428024051582405	0.0027222848833310166	0.00014089291535801065	-7.481155488530854e-06	-0.00017048916848886816	8.548318504346732e-05	4.4886027481362885e-05	0.0002553231731978676	-0.0001786886979060549	-0.00014120273167734715	-0.0004339463103870586	-0.00031114222448497275	-0.0001154159299969627	-9.185153153824976e-05	-4.766915252633385e-05	-1.7718348202356744e-05	0.00019378968401994123	-0.0004285932004386468	-8.96660737853775e-05	-0.00042133607600092703	8.473883611388795e-05	-8.60657744785831e-05	-0.0001437731505608881	-9.328965981460175e-05	-9.267474920163607e-05	-2.6645577923734225e-05	-0.00028443655732672595	-0.0011867761225429368	-0.0003211718739312009	0.0002526721511103495	0.00013645115524158792	-7.915938211841301e-05	0.00015084833336629648	0.0010559734092199405	-0.0002479794288868225	0.0002098111078369361	-0.00013294110256953026	-0.00042793675725469717	-0.00041320741059220993	-0.0002222337330249827	-0.00014900789898660398	-2.0853680707841817e-05	5.5488235935338616e-05	-0.00021601728163508444	-0.0007018312881929068	-0.0003191423238227049	-0.00041270204202794	-0.00012534430062136967	1.038097884251198e-05	0.00016326711001313118	7.80443853006228e-05	-8.614754762543266e-05	-9.991063535752435e-05	0.0006820904147522611	-8.699506900462352e-05	0.00021210498637880965	0.0015924402116439481	0.0003631485011782179	0.0014114314332044065	-0.00023365665313298823	-0.00024183691527195552	-0.0003356424488383172	-4.890723002843962e-06	-1.8437002819004392e-05	0.00019665509424457518	0.00012312678731142072	-0.0001094833782245517	-0.00017040195849965127	-0.00011429683400454062	-0.00035033478858729187	-6.445933410689528e-05	-0.00018179919320498116	-0.00023621016886444935	2.0909228640494483e-05	-0.00018844599019215394	-0.00039067104355191954	-0.00010574338492982767	0.00014131928190497066	0.00016886063528403272	-0.00031312948845425056	-0.000310734300431762	-0.00011879760612308603	-0.00012235412139068218	-0.0003428384150730206	-0.00023845113779456537	-0.00030866237631054714	-7.70470224357702e-05	-6.363355791797855e-05	0.004596582840086845	-0.00023050123028633046	-0.00013801500222130554	-0.0001563256735045208	-0.00031457028232483833	-0.00023200800826348795	-2.4411744759514605e-05	-0.00043435272203050596	-3.002106011248749e-05	-5.1715211497359084e-05	1.3814567790957434e-05	-0.0004199493688960722	-7.264544236107973e-05	-1.6108881616600814e-05	0.0002485670458871026	-0.00019634644373712164	-0.0001758957785502225	5.245759359069574e-05	-7.226525050337007e-05	-0.0003300812736657471	-6.294359382623684e-05	-0.00036025379452075116	-0.0001726365995228908	2.5518132900326576e-05	-0.0001680670321813094	0.000239783025774872	0.00012784962937241836	1.7265966269510963e-05	-4.194322405541918e-05	0.0002804487090074611	-6.256980135762229e-05	0.0006353322573658098	-4.5168235981998304e-05	-0.00032046351123825377	0.0016162200175678211	-0.00011545248036166497	0.000535242815149741	0.0006311926073732088	0.00044296563348368036	-0.0004724062414635204	-0.0003308620169491387	-4.8042736162098076e-05	-8.53556826889412e-05	0.0001281495169063892	-4.437145735464144e-06	-5.488038815148217e-05	-0.00010578609476971754	0.00015696179950407485	0.0008261172817702908	-0.0001872910775814242	-0.00028432347426141417	-7.183904342022864e-05	-3.603900256073489e-05	0.00016113173459260922	1.4556465152240504e-05	3.739667969002949e-05	0.0003517052154013139	-0.00010347560040274703	-0.00029082923631260993	-0.0003967061850306209	-0.00018965695121081095	-0.00031802986770099867	-5.486642183528634e-05	-0.00012761345216440086	-6.785324859052882e-05	-0.0002030801277564832	-5.64672967451234e-05	-6.237694504198843e-05	-0.000277891904328954	6.408659499176642e-05	0.00011649137982295186	3.6982285804939935e-05	-0.0003087247019485892	-8.597157314746797e-05	-1.2802634505070937e-05	7.814528099287363e-05	0.004603668556437228	0.00039753440290426806	-0.0003648734765975062	-0.00018015707815501053	-0.0002180423879841127	-0.000263130287765817	-0.0009867959725776462	0.00015750213215150934	-0.00018727393424256247	-0.0002447872670956097	0.00010442618673341547	1.5131068010985064e-05	-0.00039765752531063016	-0.00041210941877385746	-9.117503070717252e-05	-0.0001839342337105813	-3.9153302704204336e-05	-0.00012732851264248408	0.00020852173874362482	-0.0003966536825558967	-1.74904751926258e-05	-3.405034489408579e-05	0.0028383942272370262	-7.0093827730932145e-06	-0.0003141942965275004	-0.00032552263143758827	-0.0001633111175977967	-0.00015825487657863456	-0.0003181055311859229	-0.0003845098094636595	-6.686925135603496e-05	-0.00017028901646231102	-0.0002560020846270742	-3.732722871263795e-05	-0.00011383355957691668	0.000918830086186593	-2.5358721604618365e-05	-6.770366446994517e-05	-3.058258102347602e-05	9.553861361614396e-05	-0.00010939851783804154	9.644585648005344e-05	-0.0003278303351313336	-0.00043393078467698324	-0.00024767174866870156	-7.291276000202478e-05	-8.978994323030067e-05	-0.0002953459207833332	-0.00017608558288828184	0.0003241285452923198	-0.0005208666537024625	-0.000343718540964425	-0.0001359423325869947	0.00011225382837334298	-0.0004733764696648506	-5.221041987967042e-05	-0.0004164476846769151	-0.0002221211215910226	-0.0001850103259864831	-0.00031037881759275873	-0.0002279006438465148	-0.0003550873393508434	-2.8655782325636892e-05	-0.0003524324602238738	-9.768805220676439e-05	-0.00023129824150164117	-2.1088923985087104e-05	0.0003969144954575708	-4.578485670106661e-05	-0.00018413410154921538	5.882180760142354e-05	-6.417793518679316e-06	-5.4318067041680656e-05	-1.2845579712687183e-05	-0.00012995963265204365	0.00010098899759295042	0.0005690083575480905	7.895640483079879e-05	8.477372816952677e-05	-1.0774098363581995e-05	-3.0524855486819836e-06	-0.00012377505660651373	-0.00017972609917726068	0.001470011633974436	0.00041179164134870543	4.720433113256935e-06	0.0005084811917834349	-0.00014408972359394886	-0.00022053670922855825	-6.77094329596347e-05	-0.0003603921612755233	-2.2650681449511638e-05	0.0005503526707283696	0.00011024254714041395	-5.04415408390534e-05	-5.402399296188735e-05	-6.637487850274269e-05	6.417082443010592e-05	7.700987918896075e-06	0.0002631167553669428	-0.00031519923624547663	-0.0003206598062772646	-0.00012606577879636149	-6.500522481258956e-05	0.0015874255876167308	0.00021933901092810007	0.0002842035589288027	-0.00019834948599385923	7.870677611711108e-05	-0.00010570112417113837	-0.00020202668791350934	-6.536565818395761e-05	-4.122027197269835e-05	4.2743597662268146e-05	-7.75484540810177e-05	-4.898356887041095e-05	7.413688081229621e-05	-0.00023516992377693537	0.0004117764078675162	-4.450943719044161e-05	-0.00012037917015382455	-0.00021941810271955991	-5.715934495510756e-05	-0.00013596431535911697	-0.00014823269825994936	-0.0005280330018742632	-0.0003361931407354703	0.00010829675415299604	0.00015743594893731505	-0.00015795184005441598	-0.0005876916920310455	0.001076218802880576	-0.00029851765870424413	-0.00020674410487376662	-0.00010192908467536732	0.00011737916583198655	0.0002831655072553188	-0.00019549302171680244	-5.137965037463805e-05	9.125665108577203e-05	0.00046264010956673833	-0.0004724979939427758	-0.000195353276139831	-0.0001489240312342907	-0.00024581370832561604	-2.811727803321331e-05	-0.00025058827401468783	0.00047869794066766116	-0.00015102796683167226	-0.00041109089266208365	-0.00016381998973502088	-8.378465666477396e-05	-0.00017485623641795605	-3.849346330410761e-05	0.0001608895154893078	-0.00025624231795299765	0.00022992470964658057	0.00015941127682271537	-5.843396213403775e-05	6.329648039482395e-05	0.00033939328134319365	-0.00031925443912912227	-0.00010953582300127537	0.002985214177231837	-0.0003788275240101194	0.00010977429964435372	-0.00019139433070207253	-0.00013840599567363558	-0.0002200963143772572	-0.00011902121535766583	-0.00013083495821680405	-0.0002921403831249028	-9.860075165472433e-05	-8.185924566699838e-05	-0.00023292603496027832	-0.0004813391629015529	0.00016590754390339896	-0.00030500845383554234	0.00045243282525098415	0.0028393233535190967	-0.00017790400060610918	-5.127477349406295e-05	-2.2554079511881943e-05	-0.0001143415075516244	-0.00012523025765233961	-0.00019180464753143118	-0.0003121637747126222	0.0003146649415455714	7.356757378845757e-05	4.189280437875115e-05	-0.00016108576106113015	-0.00011178681637569807	-0.00023346482938549888	-0.00014954308107278512	0.00010546947958403851	-0.00011746290257521617	-1.5174445864704184e-05	-0.00030451106509049006	0.00010404756441024196	-0.00016204694681431735	0.0007351923049874934	-9.57298014952959e-05	-0.00043995765577685804	-0.00046459498375808105	-0.00011652190557795951	1.717756387611135e-05	3.157739603714191e-05	0.0007643618742185969	-0.00016851893772776446	-0.0006405652814825034	-0.00026076639193792423	-0.0003199926359555656	-0.00019076117275773543	0.00023245442884008946	-9.657205580904259e-05	0.0020233928195522157	0.0013526169473603888	-0.00015761601801480792	0.0002989842994914904	-3.8447335950942114e-05	-6.368485865854537e-05	-0.0001295789508897785	-0.00010947789314617041	-8.872948541031688e-06	-1.0133326687828115e-05	-3.231706737064348e-05	5.3320998857148826e-05	-1.2214843340429038e-05	8.188799544742429e-06	0.0003898834640608261	3.822832773290855e-05	-0.00015726978028374953	-0.00019264441817677647	-9.387651062161444e-05	-0.00011509938795310554	-0.00016197303150332408	-3.809528559921017e-05	0.00015669085383427338	0.0001544769039590681	0.00024671340637685943	-0.0001461966095037017	-2.3648039463416324e-05	-0.00015422281470925422	0.00016914968974190747	-8.834995858502793e-05	-7.084332302890006e-05	0.0015796494529775283	-1.334430072206696e-06	-1.3771700320855187e-05	-9.368166316479538e-05	-4.6375314167455915e-05	-4.270672827914502e-06	-8.547698293038543e-05	-8.961495147241061e-05	-0.0004332623910562246	-0.00015808427632394808	-0.0001504070060818506	-0.00010114604541432703	-1.2722412710548763e-05	0.000245855444448355	-2.9184541747672588e-05	0.0002950094660046157	-0.00024168845262325202	0.00013386780309872532	-0.0003147839996057716	-0.0002826851009371396	-1.605664407825367e-05	-0.00016747080399472507	-0.00032392755934884323	0.004078463702067601	-0.0006380848957946688	-8.285097569078085e-05	-7.860768430886093e-05	-0.0004267498111933627	-0.00015855024968473595	-0.0002996724510288162	-7.507144047221448e-05	0.001079906397271681	0.007607893259678574	-5.970737498264366e-05	-0.00025592185607740676	-0.0004960400535590624	-0.00016683717071863349	-0.00010779084825138395	-8.562971155047882e-05	-0.00011784888897164977	-0.0003141209730731187	-0.00020638684497012493	0.00016149981671462635	1.003030722972527e-05	-0.0002808675314862194	0.00030858587833084366	-0.0001707001422519026	-6.215563311165975e-05	0.0005931851381532144	-6.423529250510911e-05	-0.00022807981290068612	-0.0003551428945189203	-0.00011670010963843901	-0.00016345341789135347	0.00022047109477730815	3.455997331340187e-05	-4.24523273378849e-05	0.0002031310362634905	-0.000286718309658419	-2.5753685510634086e-05	-6.40569764413968e-05	-0.00011645449379517739	-1.8463671972626054e-05	-0.0001121132013609328	0.005420746388490711	-0.00029750596249210576	-0.00024907728174333385	0.00019286791989467275	9.749130182061224e-05	-0.0003227793976830933	-0.00029221416305366124	-0.00031408684448448054	-0.00028767930375221185	-6.697182808903283e-05	0.00014679995765733316	0.0012291394123219361	-3.240062949684406e-05	0.00011179476948242402	0.0011831750125030167	-8.572441728428688e-05	-9.09420306828859e-05	-0.000503459588086462	-2.9978201671472538e-05	-8.381331349167217e-05	-9.779694645700094e-05	-0.00014175761837112406	-7.219359454875611e-05	-0.00020112743460852473	0.00020706821849174898	-0.00022864227092283116	3.342387403029817e-05	-0.00011437874712804253	-0.000185771441695538	-5.319366771318631e-05	-6.357879099991714e-05	-8.709175405444674e-05	-5.254423698445675e-05	-9.449820026161761e-05	-4.26044640548853e-05	-6.51751513523994e-05	-0.00021970301738445091	2.0629638856704976e-05	-7.359085679185695e-05	0.00011413189664283871	7.128988131796e-05	0.0003643309016820191	-0.0001517434149387451	3.164891244673294e-05	-0.00011476822525543901	-0.0001642724165346584	-0.00022680534995134577	-0.00033043438502760973	-0.00010453646608516068	0.00027363351473779857	0.0004823824018880355	-7.359204548183662e-05	-0.00016177315856283678	-0.0002922659065567117	0.0004571487759921753	3.315897972836119e-05	-2.25876232891917e-05	-0.0003426113940902885	-0.00012798012407255296	0.00028423704866553776	-3.837738432707199e-05	-6.382531396843459e-05	-8.39657060134192e-05	0.000582013966655547	-0.00022969178879004169	7.517045375575861e-05	-3.29738558115767e-05	-6.720834263151699e-05	-0.00034348061793668875	-0.00013740087483591606	-2.8558732793462334e-05	-1.597460000736087e-05	-0.00013695418295923398	-0.00015218042498155507	0.00017397844531351507	-0.00014208451111071403	-0.0001306756251578009	-6.59704977613596e-05	-0.0001688745855702477	-0.0002313507244184649	8.160519600965984e-05	-0.00026190556701094416	-0.000180893709049374	-0.00010046056435833135	-5.033701790820782e-05	0.00013610615841561338	-9.432490590643193e-05	-6.760536538965899e-05	-3.342505507554158e-05	-0.00021721461219153878	-7.69546184755274e-05	-3.8699898378930055e-05	1.0825550482858899e-05	-0.00015042742396242383	-0.0001641867376167092	-0.0004098371301918144	3.9046931766788724e-05	-0.0001274513416735189	-0.00040009283221723247	4.245288641437464e-05	-0.00046277292140957653	-0.0002955041101300396	-0.00040801549330938327	-0.00033973506919498316	0.00012043011020567961	-0.0009225052711906678	-6.844822528770007e-05	-3.7486837234536385e-05	-5.535800880035557e-05	-9.452075873610083e-05	-6.28966355298996e-05	0.0002121390248408196	-0.00014080817562967893	3.157460294390909e-06	9.50161008104399e-06	-0.00012380820998203566	-7.685795722828096e-05	-4.2250083634167365e-05	-5.3960951852372975e-05	-0.00013803775092405786	-0.00020013416444953516	-8.968732144170864e-05	-5.3713390003702915e-05	0.00018431575668174214	-0.00026497565421525757	-0.0002330842948996294	-0.00014190053870713064	-0.00010179907971261599	0.0001150888027016524	-1.483190069817542e-05	0.0009329612570795495	0.0006638236236754945	-4.39551487108519e-05	-0.00010277323797119237	8.567931556024462e-05	-4.0586576933966544e-05	-3.6438491591163195e-05	-0.00015526162238026738	-5.756489463335796e-05	6.341947831872985e-05	-0.00015123722144258522	-4.361908931899344e-05	-0.00014239699439221268	0.00018522457544084528	-0.00022785642597039163	-0.00019472033787468977	-0.00015512664673713548	-0.00031137416708007255	4.465556431701856e-05	-2.1983048696913224e-05	-3.2414193021146433e-06	-0.00036709514325903447	-0.0001451447037216063	-0.0002732853541703919	0.0003724608297184365	-0.00017639001461226966	-0.0001641139862924787	-2.7621788070281672e-05	-0.00013628009391738878	0.0008106645379362487	6.91673721136578e-05	-0.00027239058381365645	0.0022041328490743613	-0.0002068989816019447	-0.0006515575067200264	-0.00024119392347054115	-0.00020782876098971538	-0.0004674608465149122	-0.0003665949606712907	-0.00020446222076004144	-9.442521417918967e-05	9.706991801446863e-05	-3.180341026281792e-05	-1.740786720741298e-05	-0.0003970246254815919	-6.035439113642216e-05	-0.0001308324129515192	-8.247016893322929e-05	-0.0002924306456921491	-1.8088970842980918e-05	-0.00021483058457512426	-0.000301282122060396	-0.0003585490501802123	-0.0001012686213852954	8.77751483963044e-05	0.0013784485986178953	-6.45173600795546e-05	-0.0005495212383595761	-0.00030980124801044363	0.0002902983499195642	-9.484520326924234e-05	5.826314018518316e-05	0.0016753171829794254	-0.000502982420136899	-0.00031280334339308746	-0.00010415759559851864	-0.00022820293323808687	-0.00022502330771144463	-9.753993896070288e-05	-1.269368850447285e-05	-0.00011617779718876338	7.180818655414885e-05	-0.00012390469179473297	6.191620755304046e-05	-0.00044208362104729173	-0.00015421597882034295	0.0013891295711417062	0.0002845953610470852	-0.0002495510320279152	-0.00036460156251619854	-0.0001806687675643199	-0.0003656349652230535	0.0010483621727389414	-0.00013788642812478892	-6.25857883120839e-05	-4.930677997236204e-05	-1.7837573772219223e-05	0.00010323356065579011	-7.673355980323607e-05	-0.0001539762255994542	-3.22829169297595e-06	0.00016888762218431546	-0.0002473085190967719	-4.224520249435327e-05	-3.8326997396270554e-05	-1.35081843466486e-05	-0.00031247445866583695	-0.00022412407682986186	-8.2001683092053e-05	-0.00038280725324080906	-0.0002631055973820068	0.00025381288199451785	-0.0003617187985741668	4.6421796414896374e-05	-0.00012536145774281603	-0.00017640494244662022	-0.0004342789346101921	-0.00015035461116467123	3.111944309577262e-05	8.449231365067378e-05	-7.159546474754342e-05	2.850401320698692e-05	-8.029177932848958e-05	-0.00023874440042647262	-0.00016953179406914494	3.133085084534108e-05	-0.00011383876113234242	0.00021721493452437347	-6.315896077517495e-05	-3.061667053905166e-05	0.001316741836835812	-0.00022931744220760404	0.00572858579231579	0.0023845756253219625	0.0027154538530291166	-0.0003827045462449477	-0.00013520066924279107	0.00012353531671262393	-2.359456319284543e-05	0.0005353856592251758	-0.0003045964877603025	1.9079002657110524e-06	0.00012920116662707565	0.00010435666059762824	-7.688046006936361e-05	0.00017747339260239402	-0.0003420769195324849	0.005148349315350535	0.00038465000074336533	2.7119098137908115e-05	-0.0002221438163238366	-0.0001037661723028699	0.004112931004578432	2.436010370122777e-05	-0.001028414513369065	0.0001792923130636825	-0.00014122728923431278	0.002843071310091394	-0.001242437170601797	-0.00017290687363377382	-0.00010986337964778761	-0.00030588437709614763	-0.00013914887728125346	-0.0002799844157779633	-0.00015716255888755708	-0.0004273563161959213	-0.0001262457287092117	-0.0003358449234142824	-5.367619328999896e-05	-0.00010645357535499068	-0.00021034488520817255	-1.4690853501990466e-05	-0.00033448774116449546	-0.0003277477981632586	0.0004947886183959724	4.377406443890474e-05	-0.00014118370393468487	-7.378184731364616e-05	-0.000255074813129231	2.509987167503987e-06	0.001692742351879696	-0.00038375264631698247	-0.00014936108885846527	-4.799788383852821e-05	1.7741708391833913e-05	3.634651370158656e-05	-4.437639649793817e-05	-0.0002724856864782892	-0.0008612826015647353	-0.0002730158733657146	0.0004399520428958263	-8.81414883150404e-05	0.004362960255433513	-5.306244404001795e-05	-0.0003566947155516852	-6.845734001504089e-05	7.976808032775654e-05	-5.341768516528239e-05	0.0004003997331229922	-0.0004107568525559642	0.0010679607538062203	0.0015162692192270267	-0.00064987690082243	0.00011965117975344723	-0.00012206597339154928	-8.982583615872538e-05	-0.0003054180003239598	-0.00027294354048033626	0.0005181234427630002	2.928511411526753e-05	-0.0003294210953786282	0.00025649492318169647	-0.00012391073607662798	-4.629985182484335e-05	3.7382880659491983e-06	0.001217887549974025	-7.815319597940765e-05	0.00024151645695258024	0.0001713701532562679	-0.00021267136730254236	-4.142282077942656e-05	-7.966519998913046e-05	-0.0001363623801878082	0.00031264474742659023	-0.0002037495910790922	-0.0010721010056473452	-0.00011101158652693824	-0.00011275080077484779	-0.0001537382946799234	-9.623050091452587e-05	-0.00013085663752915734	-0.00012236766048708233	-0.000311610715933466	-0.0004997499070176208	-0.0005438478459700364	0.0001408623140688049	-0.0001353051864167105	-0.000102835610640199	0.00016571449844759897	0.0006211120975887159	2.0536738696603172e-05	3.798678034918792e-05	0.00033261846420055594	-0.0003781522509780591	-0.00035795301051507285	1.6629875492540687e-05	0.00017724758760595882	0.00017999799666077525	-0.0001282189593833898	-2.8669615317021246e-05	-0.0004069618737462018	-3.028887007832091e-05	0.0004534131242774458	-0.00011874642126637484	2.826902073599673e-05	1.5977635262773297e-05	-9.408702677657249e-05	-5.435359670990572e-05	-7.673440037881509e-05	3.6121632300994067e-06	-2.435742196598779e-05	0.000988401853681227	0.00024181751751639063	-0.00027221367355731836	-9.5039678045551e-05	-0.000334836344837613	-0.00014717748093012045	-3.739686326802701e-05	0.0001302650613318163	-0.00014021412050463892	-0.0002442569862816085	-0.00011622319152774454	-0.00017670010553877123	-0.00019608643252527693	-0.00014664377780769695	0.0009423276646812762	-0.0002106993874944633	-4.252060636026775e-05	-8.523166903235377e-05	-0.0006156279212119914	-0.00028562413131716255	-0.00031173876973952043	-0.000279417633683856	0.0004369594653496869	-0.0002991664533087037	-0.00022474909188116319	7.395149808361008e-05	-0.00016213339799256253	-0.0002458861011474413	-0.0002937041551455279	8.761306743206793e-05	-9.542519001659284e-05	-2.3445952864643288e-05	0.0003272481779352201	0.001150728181042805	0.0017890593338815537	-0.0003830691563172534	-0.0002651615723018371	-0.00035002367227383353	-0.00016569537371630458	-0.00012292621400690202	-0.00035007386468785995	-0.0002731759095524805	-0.00016323788252096868	-8.743400393105439e-05	-0.0001505868288000843	-0.00015727326625136819	-0.0003688239880454667	-0.00029438508924538396	-0.00033527566870853923	-0.0003758340569432831	-0.00014053329485216206	-3.933657060737108e-05	-0.0003495350501079541	-0.0002858347363892695	-0.00014624926948705896	-9.302940913182004e-05	0.00019566597456003172	-0.00041165602456228357	0.00023270101224327506	-0.00023624429592247374	2.0447514691297048e-05	-1.616882672910593e-05	-7.184379020495565e-05	-0.0002529805823942293	-4.418822177213931e-05	-0.0001912259353627468	0.0003193256690700518	-0.000209885770451661	-0.0002971907433551983	-0.00014594519314406763	-1.3979980791469018e-05	-0.00012052249186421846	-0.00017811429719350794	-0.0003777926054939405	-2.5259752191726016e-05	-6.162418104574378e-05	0.0002243012504250278	-0.0002489421545224152	-0.00012862914331088717	-3.292807811027121e-05	-0.00026302576403446233	-4.760535844105221e-05	-2.436190658591236e-05	-0.00033536780243223024	-9.135038330149633e-05	-0.0003803972472460022	-6.728337037860516e-05	0.0002755994416484861	-0.0003885183250771612	-9.562980676676842e-05	-0.0012154351984243683	-0.00036661094537568926	0.012458717564045558	-0.00017964581969628525	-0.00020610202903341036	-0.00016248016517079157	-0.00026515868384737796	-0.0005311877490777666	-0.0001929293119181924	-0.0002706196648502185	-0.0010494663537575157	-0.00028302063909030535	-7.634315280237868e-05	-3.2140589973961815e-05	-0.00016143319584583824	-0.00023190784418959537	-0.0003353592217475519	0.00013523132137196274	0.001991930295574623	-5.4386990489538e-05	5.527357796701706e-06	-0.0001828828697497962	-5.121649871681339e-05	1.0897790042192224e-05	-0.00017334567057958512	-0.0009109913820171752	-6.727267953917229e-05	-0.00036939122766562263	-0.00046995708405890937	-0.00028097165960560536	-0.0003114283936145897	-0.0001778896664014795	-0.00019397713583190068	-0.0005608075768949289	-0.00010090589731164373	-6.56579408851782e-05	-1.9579280615144436e-05	-0.00024519959229630443	-0.00046552297895567743	-0.00014375103546843755	5.961557988252732e-05	-0.00020896404035642248	-9.215329066275283e-05	-0.0003861802933273449	-0.00020354382327614513	0.0009395810161639966	3.645694882753416e-05	7.810399990294109e-05	-0.00029160901232626443	-0.00018167838659734084	-3.152086163612585e-05	-0.00030664015459481005	-4.087179981708757e-05	-4.9638589956451985e-05	-0.0001935894426614751	-0.00030648559326484784	0.000731478128523321	-0.0004283279141066076	-0.00026904735232804533	-0.0003444061237829977	-0.0004697719763248053	-0.00013996699154052394	-5.893475075454319e-05	0.0002779494496944588	-0.00035048141047112354	0.0002490461628049289	-0.0003979304128146383	-4.8619099668804666e-05	0.0003434292900401346	-0.00018262534560469935	-0.0002602625364954766	-3.30506608447972e-05	0.0008751773462700038	-0.00032590631269020125	-0.0003149447881792694	-0.00020591440096241095	8.327122345789256e-06	0.000840028421353306	-9.130653957915246e-05	-0.0013047686238962237	-0.0002170399009185042	0.004346710694949471	-0.00015483579890878733	-0.00027593420910472527	-0.00023305146970183235	0.000481504927354286	-0.0001158806197590861	0.013439302634189233	0.0007039081487707479	-0.00011869428175646733	-0.0001256895541886605	-0.0002330256131212735	-1.9887093212555697e-06	0.000252526113445502	0.0013682144842410903	-0.00010763423223930776	0.0005077755798533791	-6.119649188842244e-06	-8.30135362654549e-05	-0.00024331712188026372	0.00045136207479402543	-0.00031179903595483636	5.59657993162429e-06	-0.00043713197246403063	-0.00018556669999721573	-0.0002527087371027336	-0.0004426523817258677	-6.283939937896341e-05	-0.0004031844717113091	4.01274806449567e-06	-5.651707410964566e-05	6.55880551211668e-05	-0.00013585906369726028	-0.00024335510057302536	-0.00021149365808412736	-0.000536625244344123	0.0011397290942662477	0.00032577805844977685	0.00019736403842186736	-0.00014743504899404115	0.002169272232509081	-0.00012144322463364482	0.000185407062288052	0.0008255926800336933	-3.639241199635747e-05	-0.00014445876446250586	0.0003550052067910331	0.005973264247637663	-0.00011338324256982017	0.0002889588780242682	-0.00025423030643614	3.1333434073204524e-07	-0.00016014367725323612	-0.0002742960167079122	-1.3890150127164676e-05	-0.00020930486541613874	-0.0001954960152877146	-0.0003777777820847789	-4.4150725371538824e-05	1.094745595471128e-05	-9.558153457514057e-05	-0.00023062796882754045	0.0001029177415003653	-0.00034173749769745454	-3.505983571013954e-05	-1.6605311404794272e-05	-7.69044036143807e-05	-0.0002724491246269744	0.0012626276765752588	-0.0004492676041807081	-0.00010800430695650484	0.0001649087560433221	0.00010993901348827328	-4.575776643790354e-05	-3.7128823951767134e-05	-0.00010932606724350176	-5.539286921612727e-05	-0.0001578724254207087	-0.00026557793259498596	0.0022817019795067935	-0.00012753251735403672	-0.00016910002201293443	-0.00030438607317923304	-5.1403129333284265e-05	0.00025627574836116366	0.0005094043395975763	-0.00012788923977892478	-0.0001482257002004167	-0.000229107598862822	-0.0002378743739089069	-0.00022494114877217095	-0.00019826392185030405	-0.00016764437129155352	-0.00016777746629425335	0.0009579854844301214	0.0024560865204135297	-0.00041088385308413287	-0.00022139988817417215	0.0002258115162755203	0.0016215752382268964	0.0008214427203635408	0.0001944297267470834	9.966380363672571e-06	-6.050998755993216e-05	0.0014511820045703817	0.00145445963924109	0.002961302195465537	-9.149090724872032e-05	0.005058281314004233	0.00054644187133008	-0.00016288352404006355	-0.00033008213334354686	-0.00011750795828960148	3.574232195478215e-06	-7.791576696746046e-05	-4.775043915963122e-05	-4.0045355873474813e-05	-0.0002925102936518665	-0.00023824778139568896	-6.254517465665405e-05	-6.510472346189931e-05	4.103389149798054e-05	-9.111865324864576e-05	0.00015632339137809664	-9.23637194402053e-05	-0.00015584800265474832	-3.982953722803077e-05	-0.0002988807280883569	-0.00014917208312218585	-2.8067686984687975e-05	-0.00015255792984495542	-0.00018657985805176685	0.0001945464244716138	-0.0002514316695724323	-0.0003121955671569274	-0.00019320203438846355	0.00021535902615164412	0.00032682949948939526	0.0004693364036419228	-6.916541272693911e-05	-0.00015380769692876746	-4.453527063818699e-05	-9.867631865275279e-05	-3.2687983705045644e-05	-0.0001242214323712568	5.4115712650172814e-05	-0.00012040817771317244	-0.0002841028312016573	0.0001033509666589876	-0.0003126426326784676	-0.000143205811757769	4.5092718547656964e-05	-0.0002292712666228745	3.886741894401492e-06	-3.6505641442212385e-05	-0.00020219232243607623	-2.322941785357648e-05	-0.0002028707749657469	-0.00038528206861069	-6.777877142032545e-05	0.00011299981005567528	-0.0003367946612333928	-2.6517099039163488e-05	7.129192753293974e-05	9.247513922173375e-05	-0.00021871646192933564	-3.7398658587959386e-05	-9.262118517775644e-05	-4.696747150391877e-05	5.192338933055913e-05	-4.06020147231907e-05	-5.8141881933002124e-05	-0.00028002626788249375	-0.00016865948986699223	-4.291246582206558e-05	-8.652965529196895e-05	-0.0004607041043390195	-0.00033182212721594466	-0.00033297462095952657	2.3939713991229993e-06	1.3576916908514091e-05	0.00013284794100928285	-0.00022580627739965018	0.0005657636334354816	0.00029461329486341287	-0.0001837910080859737	7.967353600385967e-05	-0.00012054488394951058	-0.000141425788854371	-1.0195082196808724e-05	6.267700629462945e-05	-5.5418409393394074e-05	-2.9437988643783186e-05	-0.0004521031686258601	0.0002833993919933279	0.0005844472936121052	-0.0001894572439208795	0.0015178138118658907	-0.00042605070238583225	0.0004943982309230496	0.00013605478558428567	0.002643825637442874	-0.00019440701729281338	-9.228968252366924e-05	-0.00010800613753917141	-0.00012538131823848435	-0.0005186446297635176	4.5987894429947836e-05	-0.0010916736600158254	-0.00025083978107943875	8.807239003446173e-06	-0.0002859496780428796	-0.00015214346487093185	-0.00031435892247183903	-0.0002493718715335544	-0.0001797438906515982	-0.0001656074578301465	4.411400715138423e-05	3.2825439223583887e-05	-4.6835769308222345e-05	-0.00021086434849558754	-0.00017021552513277522	0.00035211746877821133	0.00012896886909146278	0.00016083277839005022	-8.022726856288431e-05	0.0004901098435567223	0.00037414226322413855	-8.871373670792164e-05	0.00032310626366740424	-0.0003054396948907077	-3.425076673271849e-05	-0.0002437888431137013	-0.0002318779739873021	-0.0002077684137506214	-0.00021403269055600858	-0.0002026680623145747	-0.0005797251659676884	0.0007579552774817681	-2.7858145479270154e-05	-2.495789951931812e-05	-0.00010082403492661532	-0.00033408943848722166	-0.0003636862670895904	-0.0001343033821250621	0.0036878355445783195	-1.5998086507164488e-05	-5.797886507948509e-05	-7.080085785105831e-05	-7.544003052917418e-05	-0.00010401034284423575	-0.00014415134810098274	-8.187437988961932e-06	-0.0003235516765157966	-9.970368318102295e-05	9.349508631178979e-05	0.0010653490494583874	0.0013216779602608587	0.0004422767872430749	0.00116619990031715	-0.00025263228820730793	0.0003930208312557953	0.0003162327938170439	-0.0001683909463765977	-0.000492281696985956	-0.0002788054189810287	0.0008804620725810164	-0.00011211947630466712	0.00893994640978768	-6.792384354028777e-05	-0.00021634111826184579	0.0015270218263616678	0.0044137514729704515	9.012403212014475e-05	0.0028766986007860685	0.0012393798694663996	-0.0002628916686502042	-0.00012852662156336285	0.00012685997301162713	0.0017300298483025453	0.002390780493717587	0.0011771793708029396	0.002290566841743363	7.166216019249174e-05	0.0005347881705300204	0.0014761566250453418	-3.276969306334183e-05	0.0005951998801033885	-1.9222198880683518e-05	0.0011314953204385467	0.0015603776358965437	0.001232700775104622	-0.00016141828068447418	-0.0002689303466457932	0.0019422201974556767	0.0006003984001806533	0.0005814568880490394	0.0012236573062886279	0.0008026777064031703	0.0010701235258689867	-4.333558420115232e-05	3.3888497466977445e-08	0.0003848113316500726	-0.0001842619472647267	5.513090414751045e-05	0.0006379418219536774	-1.8071013825067597e-05	0.00030224960656211904	-5.605847272377177e-05	-0.00017998371461037683	-7.279534038668489e-05	-0.0002743552920986067	-0.0002499091531954699	-0.0001969540106211376	-0.00015376558326557645	-0.0004978895955056904	0.0003033964314096971	0.0008259215675950888	0.00028755643529690893	-4.0472300411430935e-05	-0.00014779908584954703	-0.00018651461869606049	-0.00014811487092275617	-0.00012490855450216184	-6.432691114472306e-05	-2.9989780641988535e-05	-0.00014634010323560316	-0.00019432224829087077	0.0002482892831632035	0.0005218846145436992	5.275476255792566e-05	0.00028213565985121125	0.00016674998476684175	-3.6901669753640024e-05	-0.0002663675688318719	-0.00018852509504044252	0.00036409019479292546	0.00043420695356247494	-0.00010020377875768234	6.439949281872202e-05	-2.0150887383012015e-06	5.024490204747028e-05	-0.00016611064379756224	-0.000142944420032583	1.997128864497136e-05	-2.4463374014303865e-05	-5.187986574075558e-05	-3.63124457586913e-05	0.0009538781164911936	-0.00032411734591044706	0.0015627938922087774	-7.06922697540009e-05	3.892686855554042e-05	-0.00024217345177758028	-0.00023512814747218637	-0.0001921779771317879	-0.00017253216031769107	7.060694691009163e-05	0.0007809024537386868	-0.0003974944572277203	7.160951079417308e-05	-0.000272215247025433	-0.00020996540561328783	4.5093949819341495e-05	-8.009929454013117e-05	0.0005873267872114647	0.00018442611306232663	0.0005762024892217475	-7.807347847967185e-05	0.0002422679405501087	0.0009738027791937601	-6.96642656034514e-05	-5.181122617864849e-05	-0.00013665345259966722	0.0026496892209401306	0.00018027212908357812	0.00011276116985888691	0.00014243065855439784	-5.018523989068323e-05	0.00030068210665419495	-1.7909539458487654e-05	-9.072912175768924e-05	-0.00012261175954124458	-0.00017459539069466202	-0.00011339025317302619	-6.308723462684724e-06	0.0017225012852226341	-3.1996926095730555e-05	-1.702674046036173e-05	1.3163742936888827e-05	4.774580781514583e-05	-4.673856951901804e-05	0.0016685819511284557	3.6818031737100976e-05	-0.0002477423188581798	-0.0003627766395831739	-0.00023827677715254243	-0.00014831294148875948	-0.000262304110184503	-0.0002404329305713485	-0.0003785096735074803	-0.00017913917763236846	-0.00019262892016853485	-3.248365068115949e-05	-0.00012569938800930993	-0.00025929494257654825	3.9954037029050416e-05	0.0006514295455549533	0.00011472918197145119	2.202067177200399e-05	0.0003661662726081069	-0.0002210306600344073	-9.385913235586292e-05	0.0012875532246630174	0.0054750520662570235	-0.0003420775441463565	-0.0002908549791219851	-0.00044444785387858594	-0.00019834773466816986	9.611673384102915e-05	0.0002148318013018148	-0.00027818847557208585	-4.417865247891116e-05	0.00020355884624024723	-0.00017193070032100812	-0.0003343973931313097	0.006592406637200661	0.00014751689442243769	-0.00026546506963674206	-0.0003074780117885334	2.784326378544081e-05	-9.3250195466651e-05	-8.449120871252566e-05	-0.00012318085306071416	-0.0003876057556685799	-0.0003222333446106654	-0.00036321311391209854	-0.00028996410872156124	0.0005292226768423787	0.0006518324370641081	7.587458079221093e-05	-0.00021027597849867296	-0.00022944743790637105	-0.00012988311761534215	-0.0003798067890169246	-0.0002563425113871304	-0.00019087691482597214	-0.0002345484703507843	-0.00027274466208205265	-0.0002972158891859115	0.0005959445850055444	-0.00023957286014284114	-0.00023375152870209125	-0.0003001769286436644	-2.4955191681475692e-05	-0.0003847255837521949	2.7531956060223327e-05	-0.00016865165777724955	-0.0002173935828238385	-4.531263720516423e-05	-0.00032209137021234525	-0.00017290173685996965	0.0005388010754350575	-6.812655914100324e-05	8.481141401056932e-05	-0.0003030363651849666	-9.048777990464346e-05	-0.00020977005248299591	0.0003793953352268388	0.0004301232266905692	-0.00023063189064441298	0.00026233633820727106	0.00033276965327370375	0.00039883656003822956	9.692041472933158e-05	-0.0001327583458725937	-6.343380796425767e-05	-0.00016952690959832193	-0.00025856335366108594	-0.00010083934029168443	0.00015011578274963137	-0.00023282224269489872	-7.414404547963193e-05	-9.805420851861178e-05	-0.0004538407650171265	-8.978699007610202e-05	-0.0002513570513192102	-0.00031098125494719367	0.0002980505933188947	-3.5207210066675674e-05	-0.0001078071650053051	0.0008135392044861553	-0.0003282591724539602	0.00011317073429919457	-0.00031410328337453205	0.000645769962534128	0.006507553490633424	-0.00026631765798541644	-0.0003556293501521936	-8.026777804793045e-05	-0.00042247625791801575	-0.00040810500755989083	-0.00013409997932514799	-0.00017265211726515782	-0.00021614541275524963	-2.6016317923905988e-05	-3.247215508194454e-05	-3.745064455351014e-05	-0.0009127442609666779	-0.00017720676484853196	-0.0002864100237879862	-0.0006997583830631274	-5.679927166178443e-05	-0.0003325962510815994	-0.0002592840502768412	-5.1997661689487304e-05	-0.0003185742653542695	0.00024167265268978954	-0.00041150472070560135	-6.793975290478633e-05	-0.00033149994245797594	-0.00017778489873033213	-0.0004901310423581109	0.00037066748412212887	-0.000277652005563315	-2.8052621867724218e-05	-9.518566598328068e-06	-0.0001743878860564701	-1.1960181417709086e-05	0.00033126446930534036	-9.072019583281039e-06	-2.574331556249093e-05	1.5740642324275886e-05	9.596948516922961e-05	-0.00025929598989374975	-0.00012375759279071596	-0.00013581645100971924	-0.00015085347200276015	-5.4092396247656645e-05	-5.403007462328443e-05	-0.00020820271861153746	0.00011372679084883123	-7.737610406497018e-05	-0.0006884251683760647	-0.0002799905654627711	-2.9621998533335454e-05	-0.00031590162467235214	3.0070274267726133e-05	-0.0003541832344005408	-0.00034657330440832583	-0.00017952200663824886	4.794251154419312e-05	-5.4769832076626686e-05	-0.0002562766836059728	-7.803559277894092e-05	5.825498045191501e-07	-0.0001551111398110513	-0.00017845893703884478	2.4330712688948224e-05	-3.556187751226608e-05	4.4091184749215e-05	-1.94096468956346e-05	-0.0002978353847519262	0.00018416488513412797	0.00030769807417538455	5.4180826740974914e-05	-0.000224982591233619	-0.0002999288132655855	-0.00024164494061574854	-2.598659164691331e-05	0.0001409199117492133	7.649987674872027e-05	-0.00015588086110089768	-3.046931138070315e-05	0.0020250962241860336	-2.1233093570116375e-05	-1.6246592983917154e-05	7.995130802568705e-05	-7.81979028951807e-05	-0.0001288540675766268	-0.00031033554098448205	-0.00013772464496219402	-0.0001161466665737292	0.0006670375593694347	-0.00010950767714776063	-0.00015394905786506564	-5.3575089843589506e-05	0.0001512899812391698	-4.2719105902493123e-07	-0.00025320155480502055	-0.0002809317494320142	-0.00014804879038912618	-0.0002714941533905887	-0.0004086843112470265	-0.0001212702465791108	-7.061402952078986e-05	-0.00029745957699074465	-0.00019026522218666242	0.0001435790905888864	-0.0001121733949079194	-8.909231621939844e-05	-0.0006621887071209079	-6.799717871257393e-05	0.0012316093025701393	0.0003875462991109399	-0.00015065582947059448	-7.76286999868497e-05	0.0018406548034575372	-1.387087132671887e-05	-4.023908122013282e-05	-0.00020176129606954194	0.0006830259435019676	-6.913262777187093e-05	-0.00034492498752355526	-0.00010437994590741358	8.936442981709806e-05	-0.00026266620672992153	-0.0005216461439345547	-0.00013743091376548447	-0.00016206860651733605	-0.00023076564019841676	-0.00028685707088469027	-0.0003865116566848238	-0.0002262833314580237	0.00013838047883275834	-0.00023187032648428163	-1.3175186912941404e-07	-0.0001239370526227506	-0.00022065543744758667	0.00014060596838862878	-0.00014889017564179082	0.00041194733001166575	0.0018191329117434657	7.971039803394066e-06	0.00020829684510280253	0.002187633612334057	-3.6114178196208494e-05	-9.776679077548018e-05	0.0005886786500041011	-1.0003874971169473e-05	5.1138338617849e-05	-8.539310559571368e-05	-7.254991734464949e-05	-8.190942436978194e-05	-0.0009731389916458737	-0.000270183995408676	-0.00019234830276666356	-0.00011928021841538156	-0.0001669468056618345	-0.0002455434670532383	-0.00037047767125408674	-9.482506658677208e-05	-1.4433745509909225e-06	1.2087828348039197e-05	-0.00024106097662685683	-0.00011382815609449148	-0.00015058240736357475	-0.00021664192186533418	-0.00024812931735740705	-0.00016911850371525774	-0.0001416991021262377	0.0001551392895101333	0.0001253456405659693	-0.000911302228051438	0.0037737426083709006	0.0019961452821187827	-0.00025398348062334955	-0.00019755318567984368	-8.669011638814406e-05	-0.00022457479691318	0.0003144042584186098	-0.00039222288858617124	6.0077798780712006e-05	-4.569240805482316e-05	0.00013554095182455043	-0.00024842664139861553	-0.00014454401694202602	0.002327777505106296	-0.00022155243598009333	-0.00013973081318532799	-3.7617348755812284e-05	0.00019693640468096483	-0.0004136006427979509	-0.00040675843317713106	4.29578973388145e-05	-9.53069850054081e-05	-0.0002439790757742108	0.0018718375317195856	0.0004337649537820703	7.849885117547275e-05	-7.5072757838043e-05	-0.000117869915804032	-0.00014419808630473615	-7.251464731538022e-05	5.7405297836856135e-06	-0.00018378005030450712	-0.0003367459879848441	-0.00037229372634029986	-0.00013975175867182886	-0.0003360535716445998	-9.27972914224793e-05	-0.00014055789613294455	-1.21499811840905e-05	-0.00016550978080979276	-0.000389078618557854	0.004129655454428438	-0.0002581502685443655	0.00850826197600659	-0.00020054849726424656	3.1329434880094146e-05	0.0070100184081549515	0.00017702033794260699	-0.00012032733390943668	-0.00028184011985795115	0.00029097505152284086	-0.0001432146448336034	-1.0578209240007564e-05	-0.00023120415638209701	-0.0002584307842976615	0.00015310965889557416	2.789501791987e-05	7.279178556490772e-05	8.12418975901777e-05	-0.00018048237512924715	-0.00012712901484486375	0.0001728211703964741	-0.00017503418562033024	-0.00024927245040437534	-0.00022709157422636132	-0.00017756719378836123	-0.00032195177768573586	-0.00035388516447757134	0.0004682765852545793	-0.00013550771799851306	-0.00022165516346503756	-0.0002810637415159349	-0.00011404149824170442	-0.00013142716577618083	-0.0001341950319005717	0.00014589053855755657	0.00013546592836576318	-4.4615209710128554e-05	0.0008833744907612834	-0.0006392525660611055	-4.047054944939058e-05	-0.00015913018914271676	5.7795485906169594e-05	-0.0003285737765167243	0.00020816328738511858	-0.00018426925645338867	-2.349536398668903e-05	-0.0007963845073404247	0.0001372641216501137	-0.00019123775249172193	-0.00023706309831767378	-0.0002996117411567499	-0.00010380185908893972	-0.00013357378128151727	0.0002563611772253241	-0.0003136673307421757	-8.462811231459728e-05	-0.0001949256830530694	0.0006131315168457779	-0.00020495225399029594	-1.371648400944711e-05	-0.00017042435581252408	-9.671330119063937e-05	0.0003485570171765918	-0.00012038288307451988	-0.00016148914440589069	-0.00013208981877049046	0.00021417331670837026	0.00025988581038184383	0.00028003817096371007	0.00039759157459317424	-0.00020906481065080418	-0.0001228634363005253	0.005784669212183178	0.004561681268285813	-0.00018760609224220473	-9.857194606552944e-06	-5.305902923780007e-05	-6.77297965076053e-05	-3.979001558497167e-05	0.0026144679218813353	-0.0003498270949616049	-0.00021956932172240232	0.00029411966453095546	-5.675892225611792e-05	-5.603427304407465e-05	-0.00016040088983325116	-9.146356049853015e-05	-0.00013900573575306285	1.6224316674186073e-05	-5.7859883883796866e-05	5.949623161868023e-05	-5.5737028644134114e-05	-3.4655613781198114e-05	-0.00019985201406729275	-0.00017850489251731953	-0.0001567484169677673	-6.874416163539962e-05	0.00012048489032280502	6.212916652907887e-05	-5.4200446582043246e-05	-9.791075774311918e-05	0.001208939573482406	-0.00011614679832094774	-8.245816716670938e-05	-0.0002537504502234036	-0.00045674550926073253	9.626343818700022e-05	-0.00023843147623548886	5.832020532224193e-05	8.20552088199753e-05	0.0002750751757801361	-3.4398608638094945e-05	-0.0002567118572774429	0.0003508365439004911	0.0003750530442487153	-0.00014874590264268945	-4.3848068318881955e-05	-8.376666093588792e-06	0.000155620323615417	-0.0001896008291062628	-0.0001514785595862869	-0.00014225299772429676	0.00014881545379576738	-0.0010751356081012491	-0.00030107098860338775	-0.0002258306535091118	-0.00019218207195047634	-0.00013289633514277247	-0.00028613569672959977	-0.00032647102772934345	0.00574855272944855	0.0019271139571781053	0.0007124003619387011	0.001819149400096383	-9.765021692360807e-05	-0.000258975802390567	-0.0004284978601602148	-0.00025629333699000615	-0.00022637984086328904	0.0011552855353368344	-0.0003123974760272061	-0.0001577807717461734	-6.0737668673700704e-05	-0.00041149409819341145	-6.441725731773123e-05	0.0014141767514802023	0.0004153941932924602	-0.0002262730495697249	-7.763573301442978e-05	-0.00010355112831365557	-0.0001793490292137793	-0.00020213779265814558	-7.072740430241535e-06	-0.00019962751846871045	-0.0002715514576853655	-4.70828744660666e-06	-6.0225750198081066e-05	-8.941052894881021e-05	-0.0004188652947498328	-0.00013848583062260394	0.004919639467953072	-9.254955118107773e-05	-0.00014919897835161792	-0.00013274764109840316	0.000882200929342013	0.005578524826272293	-0.00021989219518025305	-0.00019956369202156764	-1.7957930037042196e-05	-0.0002062115980159732	-0.00036970269599940434	-0.00012034024749395211	0.0002692605033923896	-0.00020858188512874157	-0.00010585492011294157	-0.00027165547928373286	-0.0005333496363311249	-8.457586451043121e-05	-0.00021207021692668977	0.00021997873687213247	5.105832348289664e-06	-0.00011819880303447775	0.0006501949314845188	-0.00025467538755633815	-0.00014832707694373637	-0.00033289863397823643	-0.00018905423650187014	-2.6055746364876865e-05	-0.00019080584622446122	-0.00029926967787974014	-0.00027418416894773944	-0.0001670220660536201	0.00048337558258130706	-0.00023932808306151393	-0.00014132545317550817	-0.00015888360168356453	-7.804404925328743e-05	-0.0001435344557723829	-2.1280369149273357e-05	-0.0001724085016634974	-0.00011575888165731496	0.0005395220302155864	-6.32603523736864e-05	-0.00022114313858175895	-0.0005274245954316583	-2.464703244717174e-05	-0.0002295098869551996	-0.00022861390122106437	-9.409066178867695e-05	-0.00012057403531892748	-0.00020080466691367143	-0.0002449652588457331	-3.5866209406651374e-05	-7.100152463649991e-05	9.268173700468538e-05	-0.00013709039442179324	-0.00018392475276209075	-6.675008684846922e-05	8.349017774259588e-05	-8.3386426962142e-05	-2.464681253158286e-05	-0.00010486187606444732	-0.00022217177451011892	0.00021767685174927347	0.0003057977688237247	0.0007620363469722223	-7.86616313235807e-05	-1.7751362013314914e-05	9.026298742512213e-05	0.0002162809635776555	-0.0004041083198222768	-0.0003772549030423593	-0.00024086638916801358	-0.00012413178388441163	1.2990219443933695e-05	-0.0001157924911952136	-0.00011323534982927804	-0.00025659784909649777	-0.00010168572260725736	-6.566650635872426e-05	-0.00019855716755543811	-4.745039775812408e-05	-6.382639860469505e-05	-0.0003480347989321346	0.0003242882837717545	0.002461312434411094	0.0002490907538867975	-7.981315892616783e-05	-0.0002561673202870301	-0.000342312125755153	-1.3050250856453469e-05	-0.000259229278199987	-0.000198524555853619	-3.5891575284965646e-05	-1.0439592571867983e-05	-0.00020389739563559587	-8.658185381354846e-06	0.0027216689706279495	0.00012582835940010457	4.777050292279703e-05	-0.00023111084721538476	-4.6954284397233544e-05	-2.964546983654499e-05	-0.00017508231288006177	-0.00017045941400806045	-8.842806661914419e-05	-0.00025813780185677095	0.0009402321301807724	-2.5175999953264965e-05	0.0007265808486214212	-0.00021084344665359353	-0.00024335372253710076	-0.0004164062366790495	0.0004916268235249468	-9.039702775217764e-05	-7.782582850411317e-05	-0.00013756460469665826	-0.00044408761215355974	-0.00024304506418693658	-0.00018094190554699392	-0.0001944606088266958	-0.0002643341660807738	-0.00020865931722490589	-0.0002801814478363185	-0.0010894766043539515	-0.00028331432694194455	-3.508717481654537e-05	-0.0003630799405890993	-0.0003776606348070958	-0.00026513081880391836	-0.00013667164973716687	0.00018678765999084073	9.156034319420505e-05	-0.00015211556662419627	-0.00011445396130338902	7.418488800825701e-05	0.0006817310305822846	-6.329707116959226e-05	3.908338765940272e-06	4.23841450044867e-05	-1.622980458077395e-05	0.00010270664032527887	-0.0002693356018848336	-0.00014124387351952526	0.00030320319155154095	-0.00013598727535858872	-8.522816593501079e-05	2.1998320862433833e-05	-9.613298236833094e-05	-0.00026175440218498687	-0.0004516208838984936	-0.00022498797358440632	-0.00016378469143027373	4.244376662124285e-05	0.00017718096802452613	-1.8924181985010412e-05	-0.00023093666069927383	-0.00039747402742942146	-0.00022652090350444907	0.001817198214160612	-0.00023111234633086498	-0.0005637874019793015	-0.00023822915928004763	-0.00019924903942194314	-0.000202073028450062	-0.00018825009370005398	-0.00026827473181994296	0.0001710453907502436	-9.581635935709273e-05	-0.00011388824890135362	0.005940580517132668	-0.001379769175521012	-0.0008088351948179721	-0.0002861193845352364	-9.493579449773663e-05	-4.94207922544067e-05	0.00022188416350449	-0.00020653900599394804	-0.00047306372615988523	-5.105705621666638e-05	-0.00021612038790565197	0.0009566544500093496	-0.00016299151019824473	-0.00026818311421528774	-9.576067563064756e-05	-2.038741645873406e-05	-0.00014337525178655255	-0.0004685158458982609	-0.00012430084613090242	-0.0003284544979771258	-0.00011113776942674793	-7.41748835698192e-05	-0.00013788274074904693	2.945004878826751e-06	-4.6307409981760864e-05	-6.507786071753595e-05	0.00015735841590267191	-5.820060347833585e-05	-0.00012668525083623524	0.0002162669326737937	9.416456724492395e-05	0.00025584195543538866	-0.00012871469552326015	-8.318574337865232e-05	-0.0002212271591043234	-0.00023635363879956283	0.0009852169012194304	-5.157827246967501e-06	-5.833755797125884e-06	-4.653681453860722e-05	-0.00032600124082586606	-0.0002332728198364277	-0.00037794290749157536	-0.0003430929021788393	-0.00018617243871007813	-9.589484688674645e-05	0.0001087519933280509	0.002072312650987366	4.376691017740553e-05	0.00047683431372741415	0.0022001941763287345	0.0001671042534390737	-0.0002558466865194137	-8.224111054547294e-05	-2.9788373336237654e-05	-7.244850699628807e-05	0.00025267066699996826	-0.00045969928703298233	-9.11580680040138e-05	4.836575520989838e-05	-3.4592985930958426e-05	-0.00011832324700990125	0.00042426741180445055	-0.00036672462486945237	-8.540283391636818e-05	-0.0002574186946625421	0.00030869687983407795	-0.0003163012172013107	-3.7114726911929166e-05	-0.00023874785869893223	-0.000221235877847523	-0.00013775874323279012	-0.0001728251896615587	0.0005065333607847199	7.698912981855761e-05	-9.727948638634125e-05	0.00015195274035954668	-3.8567824990031136e-05	-0.00011601438167421012	-7.112820931883803e-05	-7.701624828051858e-05	-0.00013925847372064736	-9.934806172422028e-05	0.00010286107702456	0.00039445477119167744	-0.0001118372495475487	0.0014651721941341105	0.002364206398465282	-0.0002884872977159719	-0.0003129043057452028	-0.00017369403402288348	-0.00030606083048026727	-0.00019412098783201193	-0.00043865876877050713	-0.00012357365511573366	-0.0004935263144743304	-3.5165754944211555e-05	-2.8342032349142293e-05	-0.0003737849125892216	-6.948858669449898e-05	-0.00034047919117089463	2.698792006012331e-05	-0.0001227344685018783	-0.00030484525122494464	-0.00025529717754157447	-0.00015545063567328987	-7.873879974714781e-05	-0.00039921291099572794	-1.866054048997176e-05	-0.00028057169960029113	-0.00015376133680350968	0.0007168484096644874	5.175379761250169e-05	-0.0003086120381380117	-0.00018314303860435515	-5.830166767241187e-05	0.0008899875897857667	0.00047522349314591596	-3.991798023133735e-05	-0.0004472755000580009	-0.00016248603672621784	0.004081839105166403	0.0022334708378007424	0.00021936238862669847	-0.0001949568835036881	-3.168087039249768e-05	-0.0003844189208122941	-1.1963056946268966e-05	-0.00032588977557172056	-0.00030988453366989947	-0.0003651796386156271	-0.00020188216791236602	-0.0005049500824246521	-0.0003007234540272046	-0.00010635993934609452	-0.00013980526796897408	-0.0001961865925716132	0.00011568831931821748	-0.000369989464130073	-6.853315013364705e-05	-4.509677015592596e-05	0.0005354141806629939	-3.5767333451458216e-05	-4.9127489706472014e-05	-0.0003648840586004605	8.784732849267092e-05	6.890958820099087e-05	-0.00010161340857251891	-0.00014170337721391423	-0.00018197682945757848	8.341812586589572e-05	-0.0002528330696690337	-0.00012089685501567278	0.0006081957508326398	-0.0003107358227208263	0.0006172994430718156	-0.00011467973598260746	-0.0010002982843282892	-0.00021881513680420726	4.369036791642593e-05	-0.00014942228195443703	8.664757116070036e-05	-0.00011958925257255557	-3.274729761653511e-05	0.0017865388835484482	-0.0004098201005268798	-6.468551790403594e-05	-0.00010156629277764865	-9.900378925709847e-05	-0.00013242205446102257	-0.0002160618743105077	-0.0003496993647131139	1.938708340342002e-05	-0.00017903845440217386	-5.622888738620814e-05	2.702807537799504e-05	3.443367802326652e-05	-0.0002734560124629807	-0.00016190399591044566	-0.0001185874222487133	-0.00022359889635334483	-4.28565957163889e-05	2.7928230267140273e-05	0.00036935328521372037	0.002069603848958159	0.0001254237539503473	-0.00028716222242278466	-0.0001336800236071054	0.0004053243813878933	-0.00043102633625974486	-0.0003813046101008045	-4.779851172413934e-05	-0.0002700298625535414	8.482536502331279e-06	-0.0003852443310034955	2.294908721076225e-05	-0.00032471196153847524	-0.0003563237405588742	-0.0004225214075185989	-0.00014598952215212448	-0.000456522924240368	-2.8515957971594745e-05	-7.561976391214559e-05	-0.00027935978536166846	-7.701118676984373e-05	-0.0002021654135441155	0.0010472811570309314	-0.00040223845355055477	0.000630330264835756	-0.0001723952938235469	-9.66968098260278e-05	-0.00010005582758023937	-0.00020223372829816956	-0.00037320055862680905	-5.3814547368634e-05	-7.374294414257316e-05	-0.00010024234420047657	0.00011466437526418546	0.0011456149592596488	0.0004945621345713087	-0.00036107885688941454	-6.362991342065568e-05	-0.000442556092542248	-0.00024601558046070954	-0.00038721471033944876	-0.0002473152623023846	-0.00033846793611087074	-0.00035863953387932975	0.0002426085771474378	-0.0005181900935031912	0.0005979207847925064	0.0017419916026896428	0.0001081473962911856	1.0089900721417681e-05	0.0002810026197364731	7.15820019494371e-05	-9.916231954355677e-06	1.226637248054238e-05	-1.0736587023124565e-05	-0.00023582698011234254	-0.00010757613851826053	-2.409505005576401e-05	-0.000275277635501691	-0.0004981770109353596	-0.0002713124033841356	0.00023574939552530028	0.0002375715438496865	-0.00016234763487828988	-0.00026269578499782197	-6.142365747070511e-05	-0.00039803469215017085	0.004353995559061449	-0.00015764989717456464	-0.00018022106175849588	-0.00018791050682500125	6.599921707721868e-05	-0.0004249291210551857	3.7441355727567794e-05	-0.0003289809207378473	-0.0005544012480478268	0.0005175859045975141	-0.0001573711560614367	-9.777564985556849e-05	-0.00014630601392706332	-0.0002883102858143578	0.00010071261028686097	0.00017357990766403718	0.0002872062617591261	-0.00012047790564435932	-6.325003509273568e-05	3.0535046098691255e-05	-3.869534312457383e-05	-1.0198515286325542e-05	-0.0002803584061724371	-0.0003301651065067666	-6.183822730122267e-05	-0.00019545633771543094	-0.00045731707064591154	-0.00040142936054332455	-0.00046501870591435663	-0.0006316251019365348	-9.243554224306015e-06	-0.0008026043236591264	-0.0004229893010611993	-7.206301579434424e-05	0.00040108158073824636	-0.00017577002153519453	-0.00022909976228894697	-7.842930836099729e-05	0.0004503794360324269	0.0004118811475444996	-0.0002835785486909262	-0.0004399043602891591	-6.903417907884372e-05	-0.00033144630767617403	-0.0002608290748533712	-0.00020922903453266003	-7.918893118061234e-05	-0.0001765598860782957	-0.00030582920803890655	-0.00030303709522984786	-0.0002617578792675441	-0.0001630125006684611	-0.00024319037414665271	0.0008467841272856333	0.00048151021367624823	0.00027740880164917856	-0.00016791640115226751	-6.991577941408302e-05	-0.00020937973107999482	-0.00015905710308159016	-0.00010029456981169326	-1.8703200523718354e-05	3.441018527454122e-05	-0.0001274332008307321	0.0034180865221035603	0.0003269331620552441	-9.690365336820176e-05	-0.00024607919840613556	-0.00028944098120728065	-0.0004487469685801022	-0.0003312603448681296	-0.0005968520952312803	-0.00019808258034119516	-0.00018697405729293262	0.001760383669603832	-0.00010839244415491883	-9.774550433805388e-05	0.0006003471484650575	-0.00012806014945135815	-0.000710310643933214	-0.00018348982833524014	1.6165334261291343e-05	-0.0003183649933522047	0.0004385738271801828	8.602888951498756e-05	-0.00011193722885478036	-0.00016282717513438946	-0.00020313976905347818	0.00011014648781024226	-0.00014970310828500518	-0.00015834019483978968	-3.3463599241602535e-05	0.001315287206511439	8.847542177248086e-05	-9.249935311175598e-06	-8.99633630987123e-05	2.640154731060438e-05	-0.0001394159390148736	4.8267027938794904e-05	3.603602169029904e-05	0.0002049544348540198	-0.00022562124756317714	-0.00032298149189969265	-0.00022958154128623347	-0.0003020491123512277	-0.00026902077381638306	-9.281645876947034e-05	-8.125032643131623e-05	-8.253947657869229e-05	4.9257671132847694e-05	3.455186962386308e-05	-8.067989015844743e-05	2.7802498689120315e-05	-0.0001522322347289171	-0.0002529672457469084	-0.00012273403024039934	-5.665054359101436e-06	-0.00024528665826458227	-0.00022703953551920088	-0.0005268378538111565	0.0008394280688291464	-0.00042675082005458575	-0.0002696244813889204	-7.088685805473582e-05	-0.0001054569985625632	-0.000234386816447341	0.0012736936594147086	-3.72739139390363e-05	-0.0002242029462821285	0.0005685306523363473	0.0012918085909628993	-4.41307672603591e-05	-0.0003080756772422065	-9.41385679398233e-05	-0.00037670484747870576	0.00013589763588608912	0.0002808787926614416	-0.00031944004558820177	-0.00026244672038617877	-0.0004524640798905243	-0.00040249869794593227	-4.833284006859967e-05	-7.153093133527538e-05	-8.666802178324528e-05	-0.0002371512888910946	-0.00011097376693860842	-0.0001542197651066183	-0.00033195234453871087	0.0012649737750505528	-0.0003263297155437426	0.0005894676962124824	-0.00011162671531404589	1.7111066992363604e-05	-6.61964266340654e-05	0.002043269946789403	-0.00017364289077249868	-0.00012019488533032855	-0.00015410943568332875	-0.00028232619492958013	-0.00018554141610714375	0.0019202496121685096	-0.00039293884199235964	0.008620324023147032	-0.00020996659480376924	-0.00030744524214624207	-0.00020667467866216846	-0.00013746188371078206	-8.063616160530925e-05	-0.00033250754213238267	-0.00014999726352919398	-0.0005104144338960241	-0.00038076061220907224	-0.00018350319664306808	-5.0601251849128356e-05	-1.1583658912986113e-05	-0.00015662517763147127	-0.00020862583552089286	1.325351014208924e-05	-5.782047410730696e-05	7.26828241978535e-05	-8.191133514755199e-05	3.1848274335622536e-06	-0.00013525561206067643	-0.00026147458713730864	-0.00028175398904226604	-0.0003683125643135544	-0.0003057910318578815	-0.00013043729882122477	-3.456373448517076e-05	-8.620911887874315e-05	-0.00016935696639761076	0.0007251367401545936	-6.781311549850592e-05	-0.00016192467792956115	-0.0001345665218232919	-0.00010672464289827624	-2.6425861557199432e-05	-0.00013430004672190958	0.002285946440043838	-8.389225176509479e-05	-1.762522455552625e-05	-9.303855282132814e-05	-5.017276696094024e-05	-0.000159379558116387	-0.00012611075386941817	-0.00025249390110643004	-0.000270109184027913	-0.0002474175257399751	-0.000338486601184195	-0.00017024209571561122	0.0009995660865136707	-0.00020444679842088223	-0.00012709157193870212	0.0003331466924189868	-0.0002546948127174107	-0.0002244428258906507	-0.00028576742490302057	0.00015861378690333047	-0.0002635554950328055	-0.00035064108739415426	-0.00031415568915884847	0.00027969757648933454	-0.00012282583086799836	-0.0004877245246866273	-0.00027584806972663243	0.0002624597384315598	9.379278252535724e-05	3.4521898062937625e-05	-9.078093799619739e-05	-7.819801346362865e-05	0.00016672707788019904	-0.00015143286875090803	-0.0005817301841025548	0.00023990719283341122	-0.0001818957689080177	-6.400250994486917e-05	-6.168547768845463e-05	4.48463254011255e-05	0.0004599195506789344	-0.0003048885174451898	-0.00025901588412880936	0.00013946969432721644	-3.233159001114392e-05	-0.00027031474229832845	-8.425407942272845e-05	1.8727959351901107e-05	-0.00015253227244806707	0.00010658376422615989	-5.878563667847097e-05	-8.524890867240282e-05	-8.918489826059326e-05	9.098888101424466e-05	-1.295439552139246e-05	-0.0003556212669027611	-0.00028990078446770965	-0.00029361029444146684	-0.0002909948481981913	-0.00010002898604930862	-0.0001330307523497479	-0.0002579274997604497	-0.0004610475816621287	0.00012944229541958936	-0.00013092103602991672	0.00017733033850765657	0.000172749859336322	-8.923324098002072e-05	-2.4482033078551705e-05	-0.00029461843872520646	-0.0002723438957002977	-0.00016750707791959908	5.41804895218282e-05	3.6767750069281366e-05	-0.00015188075282211377	7.168843024857452e-05	-0.00011903834039716932	-0.0001068681482841521	0.00016679512153822688	0.00021203504437017383	-0.00032637067194449634	-0.0002936092584913729	0.0034203803305608406	-0.00039203768145603144	-0.00014943463363538054	-0.0002044693719571097	-0.0005260055758953558	-7.934616628001703e-05	-9.136658944323376e-05	-5.711729326975192e-05	-9.030707108303731e-05	-0.0003140310832732259	0.0004932092457803934	0.0006456916337931031	0.0002837610579195566	0.0005224852922107553	-0.00020623232625931605	-0.0001499942522463905	0.0025163893233865714	-0.00040724930869000725	0.0006751000435628461	-0.0003444402468394038	-0.00010713263552042074	-4.949870145641577e-06	-6.848300186571292e-05	-0.00016921850567296604	-0.00022359555675898163	0.003241049956997828	-0.000610618171050969	0.004461137768341732	0.00010962814803368556	-0.00021736187006924984	-0.0003792898856827622	-0.00010271070292807779	7.947427246688581e-05	-0.0002185022355371301	-0.0001734234336310156	-3.618634974946077e-06	-0.0003370316261123788	-0.00015438312185815105	-0.00021761028128620876	-0.00017622063665756864	6.789176360896593e-05	-5.306466465492965e-06	-0.0007740986348459783	-6.448404775053465e-05	-0.00011810258891986322	-0.00016053549844261203	-0.00026815715703493436	5.8118801352119774e-05	-0.000106732740965358	4.707171455850992e-05	0.00013215547565387578	-2.1636050331627877e-05	-2.1092343435810312e-05	0.0004385815269119231	-7.859866650940173e-05	2.6118926920300768e-05	-6.033398283760148e-05	0.00016647172511336214	-0.0002324182624441618	-0.00011268758306021907	-0.00012098988883798646	-0.0007369711211971833	0.0001325394141234196	0.0013684641975320428	0.003093522522864468	-0.0005102968713208131	5.6732603568373854e-05	-0.000169824192831066	0.0005537771807865695	-0.00010789188847006481	-0.0005535847766262335	0.0019853081535636456	-0.00011249835744158866	2.8349120666528516e-05	-0.00013312110717959345	-8.440796131837157e-05	-0.0002652578125323314	-0.00019666285189305462	-0.00025839780994498776	-0.0003373561470371693	-0.00011758769590363056	-0.0002089424050262188	-5.02825942002256e-05	-0.00014449975929678978	-9.03443242928419e-05	-0.00011563777964079106	-4.550103515212705e-05	3.699085215307926e-05	-5.047992383979383e-05	0.00026529949773821206	0.0004809721764918623	-0.00023686260325900496	-2.0084981283925505e-05	0.001194440711987373	-0.0006321480286322807	-4.052861736948651e-05	1.6164666504239793e-05	5.0125005160922354e-05	-0.00019836764568857123	-0.00012400730546409955	-1.7396452516308236e-05	-0.00016570993033597996	-0.00025354786353583915	-5.5449727118648736e-05	-0.0003323028585392703	-0.0004513979115743572	-0.0001781571585364659	-0.0003166074202266896	-0.00017508562134521482	-0.00022208952330703567	-0.0007068139839413113	-0.0003492917310906453	-0.0002640891459384774	-4.6195627856102254e-05	3.3636586448072485e-05	-1.3311738904050363e-05	-5.71124759536417e-05	-0.00041376464023920866	-0.0002574739931673745	5.749223827851719e-05	2.6247114623012004e-05	-0.0001359166976875256	-6.405034449936729e-05	-0.0002366481891563478	0.000649761733804717	0.00010124802018726683	-3.9806506355177275e-05	7.322405706435115e-06	-0.00012340384304796248	-0.00020102261122634582	-4.797013863650559e-05	-0.000261273034087077	-0.0001199710335263945	-0.000261122212732027	-0.00012800132177902455	-0.000234671280554873	-0.00011435811134875253	-0.00010322481505955916	-0.00010342677078042959	-6.99344841292845e-05	-0.00010239786231787744	-3.9922485564923733e-05	0.003992942884501005	-0.00021000218346743183	0.00016695221133669174	-3.8171592129513517e-05	-0.00035794275038882685	0.00015605687916896708	0.00026275851327474696	-0.00010587968879512728	0.0048939300577622415	-8.177305216456487e-05	-7.33652067688253e-05	9.033779091360535e-05	0.0005049706758965297	-0.00019261702259591135	-0.00018761789216326053	-2.884607326416391e-05	-9.083005290421256e-05	-0.00010959787938963438	-0.00022421118697132914	-0.0003649440476524605	-0.00014621672155182953	-0.00038038720273425336	-0.00021617758718138442	-1.8371544537913778e-05	-0.00026307341873619747	-0.0002847417854913318	-0.000366710769073802	2.626240399699953e-05	-7.866352601730129e-05	8.197257678832086e-05	-5.661497229912933e-05	0.0002715789289712701	0.00047615749642225064	-4.014139659861058e-06	0.0021303737748791718	0.00017095045458790154	-0.00010312109754472854	-0.00037810120077349385	-0.0001987081832182728	-0.00029501945990921535	-0.0002879525908750429	-0.00014463346730080176	0.0006852822408393819	-0.00043332363745510145	8.68392786539267e-06	0.00015021316534227544	-4.042098379902119e-05	-0.00026419477057551235	-0.00037105038124596464	9.972728924262393e-05	-4.077412289381782e-06	0.0002431506510894689	0.00033089560639533986	-0.00022233874304707416	-0.00019177857901191822	4.490652509086365e-05	-6.347645230210124e-05	-7.970475087001979e-05	-7.765698064030028e-05	-0.00010578035710867308	-0.0002863422270015532	-0.00026124757219519106	-0.00020632695303114413	-0.00025340387882140207	-9.451613372529614e-05	0.00034428036463735046	-0.00016544241138372937	-4.070607900087285e-05	-0.0001651995665840058	-0.00035473915166329273	-6.235915985919204e-05	-0.0002614806784337285	2.095680415680604e-05	-0.00017860066881017063	-0.00017809128719765158	-8.842795715385114e-05	-4.2809730550054536e-05	-2.3378147495210702e-05	8.50282487369559e-06	-6.693177530621966e-05	-0.0001503021391102824	-1.2028826515619232e-05	-4.4852718313003205e-05	-8.244028020365115e-05	-9.628626943147388e-05	-6.710683801477495e-05	-9.571301985292084e-05	0.00014950761960532734	3.367593965696007e-05	3.266651445336912e-05	0.00026652758858970006	-0.00013779154140983283	0.0002748951552826142	0.00013078460109389395	8.495029829782416e-05	0.0003319727181253582	-0.00011863600375051285	-0.00010684157968101975	0.00032213077473564516	-0.000285358412559102	0.00028809020673536886	-0.00025723595647138964	-0.00023813206748468286	3.869357019078441e-05	-0.00042719117555371674	0.002540888040488485	-0.00020610710373057854	0.0004657017420627175	-0.0006751317831978443	0.00011277376047325492	0.0036917705633289504	0.00013839993222262742	-0.0009620975387528578	0.00010786173528628385	-0.00033552193971595693	-0.00018956597869088213	-0.00013190153439546394	0.0003909056424442076	0.00041902734939264696	-0.00030585472777592106	-0.00013087733530946626	0.00016503859106778963	-0.0001616342113178738	0.0015233562985034594	-0.00011171957755450438	-0.0003529598521736148	-0.0001533763232603348	-7.211354454543731e-05	-6.266447470542656e-05	9.180002449011971e-05	-0.00010624637647615812	-0.0001978542510492434	-0.0002660935880537642	-0.00029182421931096266	-0.0001333956705171162	-0.0004929023487912904	0.00017696055398416276	-0.0002436519225029899	-0.0003875674219325762	-0.00029038732253532746	-0.00031076560131717575	-0.0002607978935635958	-0.0002290286557816474	-0.00021061753926433495	-0.0007106385992307663	-0.00016585271380611933	-8.350140260206264e-05	-9.63370854861463e-05	0.00037364235418682737	-1.875767750898324e-05	0.0008825308573909788	-4.0855832240425285e-05	-0.00031379436938671994	-0.0001877954871641156	-2.3846509455283246e-05	-7.269294032230798e-05	0.00021458720267862258	6.11311480719969e-05	0.0002858945655976146	0.00026664814740627834	-0.00031067942193290025	-0.00010146416742594904	-0.00011935095656979301	-0.00020403209844437276	-5.001945310047115e-05	-0.00010864983998391495	-0.000128292331447477	-9.117819432086654e-05	-1.0477820716647597e-05	-9.62225282226239e-05	-7.36591357317718e-05	-8.45886029265153e-05	-0.00011700970344046932	-0.00014682464714175898	0.0002948854280213883	-0.00026850511570735607	-1.746752954028993e-05	-0.00017554403192237604	-0.00018156955134542537	-5.206272331275729e-05	0.008731188699543752	-0.00045960803429240417	-0.0003384787780087537	0.00014772837628054713	9.96937260745561e-05	-6.67864575455827e-05	-0.00031964371417599844	0.00046662523849096274	-0.00011012741218049983	-0.00010104975138452924	0.0009899377022085797	0.00010947844836686879	-3.254669744102318e-05	-0.00011020194887151768	-0.0001475238368495854	8.548338414278515e-05	0.0004748821140284946	-0.00018991725802047942	-0.0002588508619683212	-0.0002577461666849576	-0.00032748965504069474	-0.00019571025521315381	-0.0004532772731764425	0.0023387054749260854	9.540628471209562e-05	-5.7916545329513425e-05	-0.0003163721696631244	-0.00011935122673738222	-6.339993256093216e-05	-0.00030009743287973996	0.001997392176854253	-0.00013140908405367396	0.001036248726329149	0.00010935931620324567	-7.585793596075267e-05	-0.0003780708423246194	-0.00010902420450101167	-0.00010884410885909903	-9.041414783087703e-05	-0.0001530086506878766	6.417999972676914e-05	-9.272836898936112e-05	-0.00025996834706015624	0.00012465707556832378	-0.00024313742698715737	-0.00020227894360794695	-0.0001335937285106585	-0.0001834912076344069	-0.0001737849197129416	0.00023312327214068584	-0.00023837731564104077	-0.0001029485582390905	-0.00028586167327048796	0.00015546886142155786	-7.40876008740048e-05	4.234733046612365e-05	-0.00016536588813791475	-0.00030676194711282725	-0.00022061733893039448	-6.269178640197507e-05	6.230754754263943e-05	-0.00027042953509698043	-8.624175558417921e-05	-0.0001988562884757595	-0.00014573960875944797	-5.367017762265869e-05	0.0002102544818900178	-0.00040019239608656964	-9.965391689706565e-05	-0.00035230818409535096	-0.00016455228693640925	0.0001299081820635867	0.00032544701959182635	-0.0011400021149534257	0.00018204902543640997	0.0003915515572573291	-0.00010700089867757963	2.4191838828542633e-05	-0.00012106529164060566	0.0012556006451473099	0.0051842634119691824	-3.534699639878819e-05	-0.0003010032964654208	-0.0003075848632715429	-8.459572601766803e-05	-0.00024044013291023923	-5.84703821707116e-05	-0.000424063435593121	0.0018321571689200544	-0.00011370796501025442	-0.0004254574898992325	2.3486356868886847e-05	-1.940020250393549e-05	-0.0003574783910313264	-0.000240292494732182	-0.00016249298613219836	-0.0002704590078934038	-0.00019747696991526738	7.259159427749338e-05	-2.0379227833203295e-05	-8.994878313899647e-06	-0.00021815521296400482	-8.765818652728012e-05	0.00017087652980036055	-0.00014032696528868205	-6.628865257058421e-05	-0.00018913474020892143	0.00015855588970535155	7.087277304283421e-05	-8.269303840862646e-05	4.388617585156283e-05	0.00016817638641783759	0.00018370896413500795	0.0003201544392969723	-0.0002769401016801319	-0.00038315542751055125	-0.00012730879841403188	-0.000417570784459307	-0.0002901557387975101	-0.00032932918412320003	-0.0002972201369939883	-0.0001463561554518461	-0.00031313075496199435	-0.000114166137236199	-0.00036458348382936907	-0.0001709316640061019	-0.00039500427513614484	-4.5074840578555406e-05	3.989570341541313e-05	-8.44265232212294e-05	-0.0005750155852670883	-0.00029588339444540715	-4.092257104028747e-05	-0.00025973378344737143	2.22119177250822e-05	1.9782741131223095e-05	0.00022628787409896325	-0.0002903907520222594	-0.0002458011085359763	-0.0004210920148549779	0.0008764406008754988	-0.00011394067250895095	1.2963670444380024e-05	-0.0003777882806457946	0.00038872579284520374	-0.0005191772067096353	-0.00023989128091732594	0.00048347157688808924	-0.00026367242013662217	-0.00020930932178639142	-0.0004318604885781616	-5.124862131294291e-05	-0.00020752118479167955	0.00045885166616856424	7.661026365054115e-05	-8.262008635199525e-05	-0.00036767465503786484	6.25608439242445e-05	-0.00026790563451964226	2.123664773677408e-05	-0.00020376148881448648	4.711973241468853e-05	-0.00038309069963946224	-7.313758500993375e-05	-9.31611215520347e-05	-7.08393134116877e-05	-0.0003306108019276655	0.00017187816289989928	0.0001829608873021469	-0.0001276694630304323	0.00012791427023935013	0.00020656573599648492	-0.000440077084586528	-0.0004748177851489723	-8.152784108720654e-07	-0.00043965264055760166	-1.6146691317040042e-05	-0.00012423491007601046	-0.00031481939407395395	-0.00010693093034075038	-0.00036314276988811886	-0.0003560807168414439	-0.00012139212191026572	-0.0002426564696322443	0.00013739561470154578	1.324708751503085e-05	-0.00011905589626515097	-0.00015755668174377652	-0.00014080835416459427	-0.00026407874015845335	-0.00036833582643680676	-0.00033644170629676287	-0.00037630563716254095	0.00046955679470017295	0.001599180189097467	-0.0005225582393395022	-0.0005180554030860162	0.0004655055047830215	-0.00014266210689708084	-8.061994174471364e-06	-0.00027523169962809176	-0.0002573883557528632	-0.00010787010050747937	-5.537222206116367e-05	-0.00014067017663373584	-7.292119881678838e-05	0.0003883891322947678	4.465307813664116e-06	-0.00013028022878655598	-6.0137109972076764e-05	-0.0002497580002331619	0.00041126342757665896	-5.5281022687720004e-05	-0.00033698687967107286	-0.0002277960215192182	-8.708305905984777e-05	-1.2447721821329831e-05	-0.00034508231461721686	-0.00021990800702273284	-0.000388030846475588	-0.00010980881711536062	-0.0006673397794092312	-0.0003547938834542579	0.0001914111996019293	-0.00015062819448648834	-9.151385252556488e-05	-0.0003303684820941556	-2.9237694778231104e-05	-3.155014181711642e-05	-0.0001949537369290882	0.00043669261236871463	-9.227922845360877e-05	0.00014588616857506506	-0.00010415558174634396	2.391907617274719e-05	3.148851590917343e-05	-0.00014341616777563678	-0.00024304402040315672	0.000302177642064051	-0.0002221046361129591	0.00017953303336612776	-3.545074367460594e-05	0.0007518796426641924	-0.000160350800293269	-0.0001850754141460398	-6.648693221266007e-05	-0.00014462027616480048	-9.724287291448748e-05	-0.0001387409458622794	0.002423879820292672	5.710969156089352e-05	8.693194208438207e-05	1.027030899045447e-05	-2.1165411907874178e-05	4.169714749881675e-05	-5.276754087865971e-05	1.722904718503575e-05	-0.0001297507729482436	-0.00010730282098144621	-0.0003537805114349351	-0.00015284459176026534	0.00014369002332508077	-4.0846929148900914e-05	0.002518756498553851	7.605044544058498e-05	0.0001763479742108927	-4.552624787430907e-05	-0.0001115869855671538	-0.0002475953901857282	-6.658995935672104e-05	-0.0006155378741929194	-0.00014853498845121782	-8.051034808033811e-05	0.0001809667546004438	-0.00016465361018743385	-8.523047038458118e-05	-0.0005930472771429905	-6.225271117318481e-05	-0.0002628517960491761	-0.0003053434653254968	-0.00011332593801544211	-0.0002713187633545697	0.00041225314073132895	0.00205201197143224	0.0019382996223949556	0.0003597422134533371	-5.5180023834679365e-05	-0.00010217919102308395	-0.0001434181677605522	-0.00012915611912591173	-0.00029572304353762887	0.0007893795774832811	4.9929284165264964e-05	0.00023085916344001714	-0.00015764198256181566	-0.00013660798092226593	8.536169940677238e-05	-0.00035553427585804535	9.165278961957217e-05	-9.40136649239223e-05	0.00012126256751610264	0.00024932867963086135	-0.00028246596809422184	0.00013166900430074715	0.0016745314904868544	-0.000424000065133946	0.0011056198653116623	0.0013572791443962596	0.0005921689001453929	-0.0002562535559491048	-0.00013672986853705197	-7.145613939429534e-05	-0.00023784280496908118	-0.00028987086565745215	-4.7884408470555486e-05	-0.00027984354472066804	0.00018802520499593307	0.00027456406974644124	7.630215923777534e-05	0.0008840283231169123	0.0042443102970484365	-0.00021993341443281235	-0.00021959228941989138	0.00014314840048255996	0.00020135381628325882	-6.544055840089182e-05	-0.0010670153857322141	-0.00029809880915277365	-0.00010283736605519457	0.00016027694683317967	-0.00020083772745504793	-0.00010739717167554578	0.0001089576431505464	-0.00011845664757812176	6.216591768222096e-05	3.515363217044394e-05	-0.00022504787148616492	-9.877534448522194e-06	6.967395733499171e-05	0.0008793726689168858	-0.00017680056254140418	-4.365464358778552e-05	-9.393158197784868e-05	3.80415314196405e-06	0.00011656377617045068	0.00031204294715010374	-2.8121796454807234e-05	-0.00021945396096486006	8.150486009287004e-05	-0.00010136469322920009	0.00015707780517887753	-0.00015187020508306925	-0.0005714786375037763	0.0008901841808428882	-0.00028238409801145545	-0.0001971115315883534	0.0003150480949547611	-0.00015378402785519007	-5.109766817343321e-05	-0.0002712146556477713	-0.00046064328876721023	-0.00013125949006294473	-0.00022214783327083662	4.713177432003273e-05	-0.00018628071690834138	-0.0002647806220739015	7.076185443439568e-05	7.074526776687299e-05	-0.0003067758817558191	-0.00011471794341363726	-0.00014398189612221363	-0.0002480944668220949	-0.00010666860013673657	-0.00041763956460467863	-0.0002181493910693913	-0.00030959232828010636	0.00016171945696076594	-0.0001649494075661274	0.0011626280958562496	0.003230055059731345	0.0008770201420940849	-0.0002512384368747457	-8.827527726976953e-05	7.631506866679183e-05	-0.00046133833624726315	-0.0001663337503902479	0.00024884176123970324	-0.0004459537525179016	1.731976133515491e-05	-0.0002864888897388523	-0.0002985063150769294	-0.00013833771096700203	-2.628972827370113e-05	-0.00024350640298392235	-0.00017668360954130964	-0.000241554614918587	0.00022381474679887192	-0.00014414246485330037	-0.00020720605548107084	-0.0002706895907427677	-0.0001615123398404503	-3.97450873487515e-05	-0.00028317568897136345	-0.00019581288565198053	0.0002746179226975612	-0.00010012662344657005	0.002976811471727943	-0.00010432488870563401	-0.00013470281339131247	-0.00027193997167562203	0.00017428275950552165	0.00015669439904379757	3.074699676912946e-05	-4.117278557246933e-05	-8.758346463038113e-05	-0.00020438777582337206	-8.300378718230269e-05	6.029460668679335e-06	-0.0001715713711093376	-0.000317991297343084	3.7821012518777426e-05	-0.00018712719417944435	-0.00011024385064403116	-0.00013957913698937484	-0.00019639367788066642	-0.0004199061451301858	-0.00029761711902910566	0.0002154942418763855	-0.00010093236084259406	-0.00016672706236717182	-8.562287785234835e-05	-3.853442155269633e-05	0.0005543886382461322	7.439406530682541e-06	6.288373997389554e-05	-2.912907478245327e-05	-0.0001689349179727237	0.009711850384297002	1.1570794592455978e-05	-0.00032269613269595343	-0.0003753758226470102	-9.334672927890985e-05	-0.0004781858659243845	-0.00011540093850989274	-3.0285053918563318e-05	0.0005641505459958925	-1.0177921677879934e-05	0.0016072763766730761	6.987694665604135e-05	-8.940560536943042e-05	0.0002512569067151852	-0.00013576183404385967	9.189732557464083e-05	-2.7568765291425277e-05	0.00011311414571259438	-7.799346136801683e-05	8.039190561399734e-05	-7.409398245212878e-05	0.0004678219433435471	-0.0002577962859938003	-0.0004608437579768007	-0.00018407187618327479	-0.0002954383817090406	-0.00023501904996116557	-0.00010045194087617495	-0.00028458091800344896	-8.779190792176347e-05	-0.0002671458787103234	-1.695614496345958e-05	-8.371829849451703e-05	-0.0001889264545706754	-0.00011431399257318601	-9.138770612711388e-05	5.456318141113049e-05	-0.00028269584669670934	-0.00024862331736865345	-0.0005299650677224734	0.00014127149184162794	0.0002446518299563707	-0.00022216119013691383	-0.0002864691366454274	-9.254672817561406e-05	-3.438029300990443e-05	-0.00019915036645193153	-0.0002723918604882541	0.00017194141524528098	-0.00044392690397617135	-0.00034256312161946113	0.0004617872515109498	-0.00017538429999833837	-0.00019441759269651712	0.00021568965486666385	-0.00013022308473344298	-0.00019577181033419687	-0.00010416365126420329	-0.00011674389897408382	0.001444149937874751	-0.00014068140022010142	-0.00026425176748886707	0.0002403454791304166	0.0004810071912805179	-0.00017969495956444433	-0.00027827687338793407	-0.00014215438220262133	-0.00032452407782490426	-6.62658707249055e-05	-0.0001456357461132565	-3.639464291611403e-05	-0.00015102431734259045	-6.0300837397159524e-05	-4.6040236054811e-05	-0.0002807266469918196	-0.0001688817494394557	-0.0009382997797518204	0.0004118630659258121	8.33246051175629e-06	-0.0003371070723546095	-0.00021979797749121938	-0.00025206287223609086	-0.00022559829065660152	-0.0001376340385149839	-0.00032362540321581866	-0.00047562138288650117	-0.00024884425962147023	-0.00011836135532299036	-9.333971325316143e-05	-0.0001588757746304178	-0.00012452700448332	-0.00043999270740337714	0.00021024054543507855	-3.5703646420027254e-05	-0.0002273734151584844	-0.00011042417780467997	2.829494190637205e-05	-0.0001428030417470937	0.0005541354358781392	-4.7103922103971914e-05	2.9870128582083956e-05	0.0004353115073888557	7.984221024894977e-05	-0.0002231350959266361	-8.642764031108642e-05	-2.5308356193051236e-05	-0.0001550498754393524	-8.150726851065936e-05	-0.00024812015563404504	-0.00024956902914287273	-0.00022461453038246322	-0.0001331282393029177	-4.818475995543985e-05	0.0001791235145694448	4.320523080792788e-06	-0.0001436759480178622	-0.0001229039124137051	-0.00010393128426550258	-4.031782299735363e-06	-0.00015358785227449466	-0.00025806759196413814	-6.836330838157457e-05	-0.00018172673988227876	-3.1470764747346404e-05	-3.248166911721579e-05	-6.864275890400433e-05	-0.0001981610165591943	3.668042853930059e-05	-7.042314283639113e-05	-8.71988414002902e-05	-0.00013673394120440198	-0.00015188021285150244	-0.00020585595823199984	0.0014692280170180037	-0.00026689632228254367	-0.00036470923710174927	-0.00010560688151298474	-0.00032388237057739543	-2.1071352240512917e-06	0.0007726905701022697	0.001393536640675323	-0.00023217706372466533	-0.00011377422621673415	-0.0003113791010093437	-0.00018126889586919732	-0.0002654840099549586	-0.0001615463663331052	-6.0775953502554555e-05	-6.84777639982582e-05	-1.2714394861686551e-05	-0.0006605146882374865	-0.0003064292301716949	-0.0004155666855613849	0.003082619677005866	-0.0004116085606873403	-0.0005618210285331983	-9.80225420043234e-05	0.009293733186347956	-0.0003930818649134958	-0.00010607625659885469	-6.936513396466115e-05	1.9816593489699247e-05	-0.00018108430109231596	-0.00010108163842337796	-3.917145037504814e-05	5.0274070210816534e-06	-0.00019873217662441122	0.0004162149894092736	6.98622127118262e-05	-0.0005378230736303529	-0.0005265312531616908	-0.00025247643038614	-0.00027529065849093824	-0.00010874091066895215	-0.0001743267828334271	-0.00028611596781572267	-2.7059325722078246e-05	-4.9664803228389364e-05	0.00015194915366494702	0.0002034114650607344	7.976525663748444e-05	-0.0003003746577968268	-3.8940473990408876e-05	0.00020225255378138648	0.00019916443656641943	-7.909357161509141e-05	-5.742125048836958e-05	-0.00014157337480090573	-4.235012854022679e-05	-9.121421561179968e-05	-0.00013387674800331443	2.7895363540526475e-05	-7.100527968230266e-05	3.4935301583816436e-05	6.471730871067877e-07	0.00030848367551488163	-7.08225846719267e-05	-1.294979812513149e-05	-0.00047770055274420713	-0.00043714068124364627	-0.00038163969610169974	-0.0001063172486494564	0.0002040874104161467	6.94710615734739e-05	-0.0002484612241731791	0.0002401147788764908	-2.30812776965216e-05	-9.951423119686681e-05	5.328883729564907e-05	-9.061759658044953e-05	-7.801529834757251e-05	-3.613850581510817e-05	-7.888974316558862e-05	-0.0002729573785945399	-0.00032403767649707695	-0.00023754559273363326	-0.00015149656972878378	-0.0002693274807026201	-0.0004336914150407137	-0.00021316395863419448	-3.553057311112407e-05	-0.00026488495240188593	-0.0001427907665320684	-3.7067123812593156e-05	-8.368818979205176e-05	0.0005154382716483142	-0.0001273398550769944	0.0003198926553686077	9.629047437447888e-06	-0.00010901462005263849	-0.00015637825044908087	0.0024981014334141587	-0.00013036799057843183	-8.460958660912707e-05	-0.0001954812602389148	-7.576297419088004e-05	0.0021149631395489432	0.00018864856025721044	-0.00025319055188586213	-0.0003648010551717617	0.0003675917092761823	-7.137814952016936e-06	0.00016867452613846776	0.0005910363489695484	0.00034634359325915994	-9.187099592123863e-05	-0.0001232750236815481	0.000568195941287055	-0.0002995167651466109	0.0004567385944032202	-0.00015743236832001738	0.000720022610654203	-0.00036077360977009065	-1.822583758840005e-05	-5.742890352710781e-05	-0.0004908254244320449	-0.00015452440317826393	0.00023193498202423064	-9.609142855966394e-06	-0.00020979522402360057	-0.00012504794067302237	-0.00013314236757926197	-0.00024306813452351067	-0.0002041069243264897	0.00036613650710307154	-0.00017833951752236355	-0.00019324985838000297	-4.470778208477105e-05	-0.000443066338537372	0.0001289292633693982	1.203036663512865e-05	4.016772096314831e-05	-7.994742623379264e-05	-0.00013661270935235963	0.0001556741967088742	-8.349369565804366e-05	-0.0001871867164075497	-0.0003122609066444143	-0.0003894863768794343	-0.00019976131974859684	-0.0002985144588659151	9.989476518610368e-05	0.0022778513181171602	6.347438338013324e-06	-0.00042227511903131687	-3.1287317451079835e-05	-1.988406001164369e-05	-7.78240281656182e-05	7.467708479899587e-05	-6.290283334343948e-05	-0.00011951664946489102	0.00018258669896537504	-7.394491007054285e-05	0.00014609071942795648	-0.00010267558086541687	-8.779383693507154e-05	-0.00011635906962631257	0.009409569722579772	-8.748296866333199e-05	-6.775388214636052e-05	-0.00011017233698614667	-0.00037685031222910214	-0.0005450767789923637	-4.405874093571247e-05	-0.0001975802082209378	-0.0001291510259110107	-0.0005996777556996263	0.00021876215752054365	-0.00013981758951816048	-4.611819018430303e-05	0.00021869737201705283	-4.0709529299084074e-05	-1.9201799833703323e-06	-0.0002405099893281545	-0.00017780148164678794	6.451124172497499e-05	-0.00014258731127197706	-0.00048002977147862933	-0.0003591329769893743	-0.00013360771929169307	-0.0002717216710118844	-0.0004122845940235285	0.00012169556327859669	-8.54566669114929e-05	-0.00013576986848264848	-0.00038074709555164095	-3.7675083436811596e-06	-0.00021755417263893804	0.0003384388533044981	-0.0009881906681438023	-0.00017018070624959364	-0.00012288478856155953	-8.825716414287016e-05	-6.64712003761334e-05	-6.212412346106604e-05	-7.1312904115726306e-06	-3.5471478507647514e-05	7.717590839452126e-05	0.0002752392936645642	-0.00020308103299521222	-0.0003508244263385996	-2.3339797590445053e-05	-0.00027693721284792824	0.00013072123761830802	-1.4214173462783311e-05	-0.0002932865146204268	3.7438945465473995e-06	-0.00010155198189917368	-0.00016040792257276539	-0.0004015233845842035	-6.385648041348318e-05	-0.00015805430542420096	-0.0004728253769172251	-3.6516523743398945e-05	0.00016808743976359132	0.0001319068125387009	-0.00011290701280127513	-0.00019736758245210957	-0.00014955284118052837	6.304087122395132e-05	-0.00010505827817974102	-9.141978927161528e-05	0.00018081220570048798	-0.0008209607380501037	-0.00027801568745044883	-0.0002090544489446121	-0.00013357438601039804	0.0011822317069531858	0.00013578442386222064	0.0004388829364605806	0.0003023168465250367	-0.00032094983287158225	-0.0002744232367662752	-6.031333654424564e-05	6.237890916571125e-05	-9.309995563618515e-06	-0.00016126968691535654	-0.0004553128329867877	-8.933033570823961e-05	-3.6087523149880426e-05	-0.00017416912773206075	-0.0002010753629411981	-0.0001363188007266949	0.00016179406300991783	2.9769968039438007e-05	0.0005007703045799546	0.00013935985333398776	-8.865027790447942e-05	-0.00015936695359862805	-1.4072122156738043e-05	-0.0004509597232707144	-0.00020380739345136987	-0.00033165329556043453	0.00026099690078859914	-0.00042239760932982545	-0.000327195616468882	-0.00036367672106661154	0.0011717672409699625	-0.0004065976118860028	0.00034108960149277577	-0.0001969371615165454	8.142364506223916e-05	-0.00022200483339615394	-0.00014234578696134694	0.00011947784665309127	-0.0001939899452682709	-2.4491583864324716e-05	8.998163296562623e-06	-0.00011633696352444857	-0.0002949173268807826	-0.0002923782138366275	-3.836328587851456e-05	-0.00011280540865575202	-0.00019457050739238752	-5.296289085005193e-05	-0.00022957225176999617	-7.616792801865693e-05	-0.0003460664558814764	-0.00014703610956656057	-6.0092960768445026e-05	-5.187038890927237e-05	-0.00019824430496586095	-0.00035040057968100253	-0.00027664747091293027	0.0009937920646143185	5.726184850528956e-06	-0.00011245433685901757	-7.742758572940075e-05	-0.00032805399114730987	-0.00022773548822595477	-0.00045778501414290196	-0.00024462965858514953	0.0006936599440600885	-0.0005157793360499137	-0.00025234148905501144	-0.0002086207282905982	-0.00013032717601726043	-8.221339253894431e-05	-0.00036186630102648485	-0.0002019142227142316	-0.00018651414607455445	9.663718193999259e-05	-0.00015777523305016215	-7.72246277535369e-05	9.729971936278741e-05	-9.33172924429204e-05	0.00027909840607520756	-0.0002874963358232064	-3.045463447035233e-05	-0.0003564151514703779	-0.00012811199139332	-0.00010526304691099993	-8.997183900085269e-05	-0.0001342613284235737	-0.0002190649733526722	0.0004662392773053923	0.00022654802366796827	-5.20524802866101e-06	7.30011733295069e-05	-3.0606610994395647e-05	-0.00017366973361083597	-0.00028894917805326217	-0.00026908092677614513	0.000112762239467443	-0.0004307996690232002	0.000667223216763319	0.00047365342451678114	2.9457749381464962e-05	9.678756916801967e-05	0.00036926650513364307	-0.000342952275998151	-0.00031113657986709	-0.00016303477656692654	0.00034182622645426624	7.221848815838083e-05	0.00010709270530818375	0.00016935779798946267	-0.00037228548295974964	-0.0003255572233081769	-0.00036546544312158444	-0.0003092729822509146	-0.00014120995438177732	-7.958248081733844e-05	0.000104500247711997	-0.000349502692897684	-0.00020492009045683355	-6.183967521685338e-05	-7.728033837451669e-07	0.00021200187305614557	-0.00010054201638056459	-5.378234908738502e-05	0.0004744380510206902	-0.0001955205760338184	-0.0002455605158308863	-0.00033990373362743226	7.010987094652391e-05	1.8890817433584895e-05	-0.00028765754457208705	0.0001946691943797763	-0.0005017496636344167	-0.0002627438531838782	0.000146514411014873	-0.00020919851602106934	0.0012238888550562398	-0.0003093642301392633	-0.00026322005692743926	-0.00031459518554648316	4.755455022497627e-05	-1.743208031322919e-05	-0.00020527756312235787	-0.00027841460486912885	-0.0004522849498752146	-0.00027648149990989286	0.00039212822222201184	-0.00013780312608488533	-0.00010364982927818591	-0.00011197715440619352	-7.864606881575342e-05	0.0012853568875951342	-0.0002715058965636401	-0.0006946275147597003	-0.0002822555256701935	-0.00024042092877992632	-9.266283962212536e-06	0.0027229427855598497	1.6329615191538013e-05	-0.0002531417362335444	0.00022399167570647918	0.00024038274861167824	-7.66943973923741e-05	-8.449931019262203e-05	-8.775383348465141e-05	0.0005028515241275243	-0.00033945823775395124	-7.587836341613706e-05	-0.0003071744842714603	0.00026271787053976087	0.0001526338779592713	-4.537356782805789e-06	9.041388738657753e-05	0.0012687542191659616	-0.00019881133327369815	-0.00014171476656817437	-0.0001977373059826535	-0.00027652863803275066	-0.000321391901226243	-9.816955857638844e-07	-0.00017497458259234036	-7.462351684678622e-05	0.00019212155272460628	-0.00025631725051814637	-5.685993327945115e-05	-5.858610600316018e-05	-3.3558133285132856e-05	-7.336867717422051e-05	-5.7878893098328314e-05	-6.393538547655709e-05	-0.00019145304576645338	0.0005623342076385615	-0.00016556410066984777	-0.00020768914805429202	0.0015910527623622512	0.00018221142923485837	0.00018266177041879935	-3.0204901547238533e-05	-4.273717351543676e-05	0.00016647641679515696	-0.00034687689616640907	0.00013836958234661681	-0.00014700699177103924	2.882977366749354e-05	-0.00018837401302970267	-0.00012982622272473822	-0.00011966310307048678	-0.0003218060953341399	-0.00019913434739513247	1.0603810573868686e-06	-0.00012541268670453567	-7.805578035551465e-05	-6.66621322283015e-05	0.0006370463374826729	-9.983391260194835e-05	-0.0004893020483567092	-0.0002556963045601749	0.005250914495943775	-0.00023282476221737856	4.638682870928071e-05	-0.000148502917482443	0.00038111830090379185	-2.7770242301422382e-05	-8.345143060446574e-05	-8.41258403605249e-05	0.00010281157549489085	-0.00012469064694859517	-0.00031802806463300136	-0.00030375732033590427	-0.0003810031873790275	-0.0005231318074563504	-0.000158615924820158	-0.0003057770016714012	-0.00011440375095458829	-0.00019594873410229324	-0.00011147277732988636	-0.00015495337698889054	-0.00034114231093872774	0.00030161546590640653	-0.00014208636727976065	-0.0004234254102709995	-0.0002430937758060023	-0.0003795376893016732	-0.00018333436372969724	7.972949805430653e-05	-4.7456320541479537e-05	-0.00013311508017500702	0.0005451189036552447	-7.451263246163624e-06	-2.2356934886120708e-05	-0.00026572066690133054	-0.00016261205915362424	-8.770641636320505e-05	-8.134817707620526e-05	-0.00014431866142452333	0.005970138327119248	0.0024796567794498838	-0.00016365511924094	-3.064919638837006e-06	8.956068247283339e-05	0.00016693185750083932	0.00012700241177375222	-1.570165410338194e-05	-0.00018126145652522452	-0.00046391442734514896	-0.0002975416026738057	-8.736603052037773e-07	-8.460535421746408e-05	-0.00018893091712300912	-9.701087521417862e-05	-0.00034983972480531604	0.0004543721226689104	-0.0002790748248734841	-4.595789085589899e-05	-0.00019839610878497556	-0.0001432972717221104	0.0023859565879918664	5.899817994042997e-05	0.004125047998886681	-0.00011267118870198731	-0.00018151500214664198	-0.0001545798157298964	-1.4490414078112654e-05	-0.0001374035316445372	-5.116525936297768e-05	0.00015197372877234197	-0.00011407513593880882	-0.0004958788092173121	-0.00021459846638102552	1.0384689786871254e-05	-0.00020986175090117944	0.00029323146277073604	-0.00028055502707805067	-0.00016592612502566755	-0.00021378225170171108	-7.02496934146417e-05	-0.000166185321275031	-0.0002607795284493334	-0.0005139521131121576	-0.00014992073418024815	-0.00028173082028366527	-0.0003802596132399314	-8.648757533089984e-05	0.001255234186193523	-0.00016589192840442754	-0.00016108636884434147	-0.00010770596848843181	-5.552927523160929e-05	-0.000475080940587387	-0.0001397105393545593	-0.0011188336496152826	-0.00027776922099461874	-8.386784623089502e-05	-0.0002579437178854004	0.0006092354068667784	-0.00021314766144737936	-0.00020067303218188404	-0.00017322217527342216	-9.794098273008058e-05	-0.0005023651712381436	-0.00014006658198027265	-0.00015487985279493584	-0.00012978497313252273	-3.602744375159297e-05	-0.0003815692559150042	-0.0002612856055308156	-0.00021460128351416885	-7.060298502724717e-05	-0.0002624263376739388	-5.850867116947085e-05	-8.447285021734045e-05	-0.00031629436677223596	-3.854526599587191e-06	1.5309592343930723e-05	-0.00036269632874483883	-6.149578365534258e-05	-0.00010953770374675871	0.00022005507603466146	-2.5285320758348697e-05	-1.2039872964169223e-05	-0.00011126565547147466	-0.000336431586085476	-5.796033628415451e-05	-0.0001294543620155699	3.0143585288744404e-05	-1.592307700268891e-05	-0.00014359403944126642	-7.725441448401565e-05	-0.00012572102173041144	-1.4247294967825365e-05	-0.00011221525435911004	9.259539611890247e-05	-0.00015676633378695882	-0.00028284924857344563	-0.0002453727031008322	0.00011870262530358048	0.0008864032264014964	0.000601968589633229	-8.885755597979595e-05	0.001325541983976255	-0.0005490057312587542	-0.0001708571090932022	-0.00030644740318632813	-0.0001327994852273647	-0.00013023669603943178	0.00012403334227410862	-0.0003017709733956435	0.00021177280975323885	0.0005485571894579326	-0.000244749975055571	6.328424661120873e-05	0.00044087680338363987	-0.00010295645878589256	-8.406806372310665e-05	-6.18057325645688e-05	-2.8566712486005514e-05	-0.0001967302717069039	-0.00016851117394119753	-5.741594972833256e-05	1.8858910271471373e-05	-0.0008852733131864322	0.0005915031598500849	0.00015874507424070035	0.00011352565045587092	0.00012574592607793108	0.00036543324501799355	0.0006334395023981667	-0.0003398887463033304	-0.00017140351688219434	-0.0002889544776109315	-0.0003018314281846999	-0.00011949911530576738	-0.00023168090513037208	-0.000114085446089532	9.462110496928764e-05	-0.0003917485014443231	-0.0004993689159684716	-0.00012209457974049097	-2.636725841724329e-05	-4.379873174876739e-05	-0.0002572542496858253	-0.000477744480990229	-0.00010636460387016417	-7.155857603577734e-05	0.0002310540718760404	0.00030491216693200236	-0.00017799598180009274	-0.0003131854388881715	-0.000485896443550043	0.0020181333428240765	0.00010838387508714128	5.741187493187908e-05	-0.0004305805134725132	0.000334633950727325	-6.012956461881655e-05	-7.64678213331529e-05	-0.0003494195319133093	-0.000238036034685125	-0.0002300533049611365	-0.00021533053419220914	0.00015000984658246986	-0.0001559166501770437	-0.0003326674777173724	-0.00037240847712228386	4.0502816824186705e-05	0.0001513012850950949	5.795443908090304e-05	0.00030471463327715195	0.0007539470283477971	-0.0005094463779989483	-9.40877009581296e-05	-0.00012538002135340474	-0.00014384106047784075	-4.8409123353525674e-05	-0.000146869010773714	-0.00024025160630458087	-0.00017672983569763456	-6.857175093835947e-05	-0.000124416430347591	-0.0001345595480117375	0.0010885643465882299	0.00013235599008264753	0.0005734953306409782	-6.730618010983646e-05	-0.00019892631845735417	-0.0003497419483828652	-0.0005246404925431245	-0.0005582853263804511	-0.00012868183596537105	-8.097735248417223e-05	-0.0002909650092174737	-0.00012077055357590209	0.0014370167441393196	-6.455199234036709e-05	-0.0005032226752678668	-0.00021188613161163034	-7.534413579124395e-05	1.4052589562716631e-05	-0.00022054116838414605	-0.00013610204549792762	-7.827265076704401e-05	-2.87115837452364e-05	-9.25344708080142e-05	0.0051045984899376695	0.000155820454043276	-9.719506527889882e-05	-0.0001749835549718734	-0.0003766103228354089	0.0011480376144395457	-7.646668961287769e-05	8.741006099112467e-05	-6.180902676351576e-05	2.742055010570055e-06	-0.00015445398284456854	-0.0003133527696363788	-0.0002781164305812432	-2.095378646376336e-05	4.905722393663573e-05	-7.322687040345877e-05	0.0010238788995062566	-8.522477368411343e-05	-0.00020090507286583717	-0.00019942669680378768	8.340592520273027e-05	-0.0001750283144212372	-0.0001828555601170485	-0.00013532953324235352	-5.3211146254018305e-05	0.00020146109455119817	0.00019382724723557952	-0.0002714819780361914	6.408617185099383e-05	0.000534635902724845	5.1081182725899666e-05	-1.3733165537876384e-05	-0.0002163610341843259	-0.0003258952218484158	-0.0002965033575681589	0.0003144386442401937	0.00106062300804409	-0.00022570154614336296	-0.0001834260816857371	-9.467850964777531e-05	-0.00014435503650224904	-0.00010942011142498353	-0.0003295569271433918	-0.00018867584062754678	-0.00025470581369440025	-0.0003190919728965989	-0.00018645247026397702	-0.0002632520051619471	-6.908540584355225e-05	-0.00019127425013766333	-0.00017201659978589105	-0.0003257381083979423	-0.00021596705854963054	-0.000382863949776436	-0.00026924537646242806	-0.00017215001867583766	-0.0002610966181654555	-0.0003713837277510563	-7.665017127746592e-05	0.0007625607054684738	-0.00036687868642946455	-8.729845584756322e-05	2.8396501622552666e-05	1.540013278704571e-05	3.759241973810668e-05	2.1790129482008475e-05	0.00019739714797422555	-6.306296844792271e-05	-0.00031915556556542013	-7.03552667757338e-05	0.00046480167559144003	-0.0001928104949152957	0.0002252566227452633	0.0003037740218372557	7.078585927165794e-05	-4.725095620110894e-05	-0.00017400902338441998	-0.0001748197186409616	-0.00019000973654282913	-9.574820488280029e-05	-0.0003385691082665391	0.00022358442750054221	0.0027808416204885	-8.017715564378466e-05	-0.00021844910590634043	-0.0008336085955800866	-0.00018714680034511878	-0.0002613449193640695	-0.0003482136995318883	-0.00045301879661732844	-0.00019729018305620683	-0.0003050442127174725	-8.774052896616191e-05	0.00035269482718575795	9.867819116247233e-05	-1.5764056676476604e-06	-0.00021376972941037668	0.00025968997126961813	8.736875557325217e-05	7.640298152211108e-05	0.00017379179146045776	-0.0001638779006860974	-7.885233472620556e-05	-0.00011283113231556568	-0.0001933483443216499	0.0006605888286635248	-5.0481430425408125e-05	-0.0001845072695054935	-0.00021041446176831453	-0.00022027455130558944	-5.613809205762667e-06	-0.0002450624286169226	-0.00030019726666209956	-0.00010633879152514069	-7.865356790935379e-05	-5.891381216061774e-05	-0.0001772242764807611	-0.00014358475214040596	-1.9844009960239758e-05	0.00045206601120856147	-0.00017852460807513847	-0.0004508300902460382	-9.964736248042436e-05	-3.6921801163808175e-05	0.000800373276095048	0.00024405728632870562	0.0014233282028809277	0.004998364778179182	2.9551819053371735e-05	0.00144152172924714	-0.0004259404765891335	-0.00010902219230291636	-6.0718340395554866e-05	0.00013627618984642534	-7.125709768010501e-05	-0.00020373263022488783	-0.0001644455328809727	-0.0009605627257681681	-0.00045883582194254896	0.0002850655104593652	-9.274852240217833e-05	-8.344561450236994e-07	-0.0003718800262955238	0.0001220334408295678	-0.00016233522466803472	-0.00011202452354370073	0.0008020463317157282	-0.0002788563477551594	2.136881942621708e-05	0.0002964614825086497	-0.0005350366363746225	-0.00014544180427192936	-0.0002146139812187171	-8.909786416448296e-05	-6.694462760876754e-05	-5.564584054950897e-06	-0.0003180798232089577	-0.00010034320865802173	-1.944416036021663e-05	-0.00017481707818056498	-0.0002191407668532059	-4.820362705513538e-05	0.00023203059040795317	-0.00012075034781195687	-0.000200634017816161	0.0004162339501836481	-0.00017453121416412528	-0.00017782322855352986	1.902822630517792e-05	-8.972771804949371e-05	-0.000245952607322218	8.356100579833366e-05	-0.00010992853745500792	-7.976761492084487e-05	-0.00022953192287098167	-0.00014638892460463307	-0.0001067908568436162	0.00010083951798349354	-0.00039987639791149533	-0.000298772960084736	-7.371907475859659e-05	0.0051442228178869235	-0.00018917927283807162	-9.41261886900444e-05	-0.0001909953984108807	-2.901857896965766e-06	2.7747886909259424e-05	-0.00010888921898291633	-9.288349251000646e-05	0.0006655163345971546	-9.375934372822199e-05	0.0006056084351943488	-0.00014948407963705573	4.614800053129604e-05	-5.549768028915704e-05	-8.23089537681264e-05	-0.0002251556821425186	-0.00010571877926811737	-0.00020591923746837254	-3.914935604775672e-05	5.005129187003613e-05	-0.0004809850954858012	-0.00021167376987043035	-1.1904768563495101e-05	4.0048228048130225e-05	-5.603307968130681e-05	-0.00017701243356487814	-4.590290413287248e-05	-0.0001615957505429901	-7.854895658151812e-05	0.00047877504959072917	-4.179800019719841e-05	-0.00016446930829449086	-0.00047887002949323506	-0.00019082957395273514	0.00010116372918310533	-0.00029927575241784515	-0.00042479849491654107	1.0377153717350955e-05	3.474582543278725e-05	-0.00023481013327227498	-0.00019654752017174754	-1.9456879116908015e-05	3.675103375071607e-05	-4.4777136100930996e-05	-0.00025435288927235265	0.004478916665511365	0.00027239375190728227	-5.0306936898285376e-05	-9.01138402579367e-05	0.00387411325948357	-2.3242971606963713e-05	-3.6988555949662404e-05	3.1816023226267584e-05	-2.8186187396432452e-05	-8.440441013631646e-05	-8.379189793113248e-05	0.00210268288193385	-0.000349791942220029	-8.09939920117389e-05	-0.000126514411041912	-0.0001895740259250883	-6.319579786330034e-05	-6.598315487990658e-05	-0.00021786502695139498	-4.9382798078276726e-05	-0.00037165407626950695	-0.00011073997034299839	-0.0005606012327242448	2.3706698438921446e-06	-0.00026522570827755017	-0.00017177533900653813	8.656219106766108e-06	-1.0808921948550268e-05	-0.0001776662674186819	0.002118286984835823	-0.0002483332601051592	-0.00018056072643520392	-8.85593042620669e-05	-0.00027186600510748605	8.296343240063323e-06	0.00013768687611227413	6.995607120136451e-05	0.00016470945380741235	0.00015820113475338763	-0.00018774307375044806	-0.00031689767500933067	-0.00035096223420771043	-9.340159918018374e-05	-7.387242545624998e-05	-1.514888650056147e-06	-9.658005756550477e-05	-0.00013776474720193164	-0.0002262630418857689	-0.00015525751270379729	-0.00036843250015165227	-0.00016123703751568476	1.9638422848052844e-05	-0.0002716816796450558	-0.0001926392569431553	0.0006614975214508382	-0.0002934908945193786	-0.00021043911797954487	-0.0009728823723717163	-0.00011273712027326642	0.0005643042481246632	-6.874818109326011e-05	-7.328679497869603e-05	-0.00017119101465660206	-0.0002017024356551888	-4.991046459156881e-05	-0.00019412391798890506	-0.0001580716180146417	-0.00017687617931774963	-8.885929309213053e-05	-0.00036857671886914755	-0.00020910943669780573	2.585499439475216e-05	0.00025517074539042694	-0.0002297163850520925	-9.642758806730251e-05	-9.736613656370844e-05	0.00011161011309969942	0.00020142182331885663	-0.0002877681037479288	-0.00022453838464587842	-0.00023591255161709324	0.0003519119292813231	0.0001596325919702325	0.0005114847454421872	0.001431453235799191	-9.364823519128452e-05	2.706700720852913e-05	-0.0001086847921741506	0.000866940962146594	0.0001028765298342714	6.0131026911427064e-05	0.00015627729240116802	-0.00022935752175519747	-0.00022206507273925098	-0.0002465203646503591	-7.328357425996218e-05	-7.383893399365127e-05	-0.0003635051494637237	-3.311965778336733e-05	0.00016975072309945185	0.00014751271359519715	-0.0003074245967857878	-0.00018156432993666756	-6.32155241903865e-05	-5.713919646491603e-05	-0.00019495667074990203	0.00020725004813765212	-0.0004278814793166574	0.00016787326811761272	-0.00022317790515718775	-0.000829666409127273	1.642164808368195e-05	-0.00016500254311318483	-0.00010008175045466099	0.00021591762084257075	-0.0005169583228970843	-2.5825544557687982e-05	-0.00043515482379615487	-5.5057960078023855e-05	-0.00013734699528882471	-0.00026746670797799714	-0.00043291821265226577	-0.00030157354474062313	0.00010750295047020981	-9.521004174622164e-05	-8.822202214655867e-05	0.00013122954127091222	0.002095710198766427	-0.00011867107820837686	0.0007585898582415414	0.0005051301307281259	0.0019027880604487414	-0.00020433450246312037	-4.670274932080323e-05	-8.550276695011187e-05	0.0018161942674676257	0.0002702399713742072	0.00025897823677402355	-0.0001233353559674537	-0.00032447686111366494	-3.214309052089137e-05	-2.313390462012599e-05	-6.782624157219648e-05	-0.00015226501534680361	-0.00016941921648604225	-0.00027650730438990244	-0.00027070615530881454	-5.275849069264588e-05	-0.0001904488184371363	0.00020104094474083123	-0.0003572273176924486	0.0022977171512548193	-0.00010937770138577202	-0.00018569156684184647	-0.00021121670058069276	-0.00023469684271349223	-7.150055254228424e-05	-7.506812702740419e-05	-0.00014081564988081637	0.0001803180867613867	-0.00022031962534805108	-6.476838472489567e-05	-5.922558977953977e-05	-9.093907774358233e-05	-7.504052424038794e-05	0.003812753579325084	-1.8369312976240268e-05	-6.937378631650127e-05	-0.00020219442804289008	-0.00023931088111215577	-9.871757093573254e-06	-0.00022010721101239187	0.00014110038315952585	-7.231277675860421e-05	-0.00017891941893538704	0.00024126765013225452	-0.0003141031249329701	-0.0003911844976397969	1.4564201853822587e-05	-0.00013764122640240895	-0.0002486357246804751	-5.3905370167856145e-05	-0.00021598083248323228	-0.00016473331387031163	-0.00029833388461028836	-0.00013886509107816832	-5.8345500937126006e-05	-0.00046025775797141317	0.0004380795013499489	0.00023505680842344145	0.0001465476178587663	-0.00036351062369814754	-0.00015942240015090684	-9.369422638049272e-05	-0.0003679829382502389	-0.00031878176227439895	-0.000405465985239433	-0.0001856150145337564	-0.00032590101264486955	0.0004612489492593918	-0.00016305835205514374	-0.0001468524185583219	-7.26230652120314e-05	-0.0002232135870302192	-0.00010874429137839847	-0.0002218610471740093	-0.0002159758954827971	-0.00022750247200279422	-0.00044526342628756644	-3.3278543269590917e-05	-0.00014620970352591857	-0.00019029082985686278	-0.00018780681456769265	0.00044728949770466396	-0.0010461003005288493	-0.0002920084809131085	-0.00014668661177588788	-0.0001362407424162308	-0.00011418295643851008	-3.5237285200455376e-05	-6.006245314557265e-05	-0.00029082899863107527	-0.0002316612898115726	-0.00016409191892629026	-0.0001526305544197221	-0.00013670119364033617	-0.00021293353214253303	-0.0002443084829931661	-0.0004963329237436977	-0.00033375128859255304	1.3518715790328944e-05	-0.00017711485367632345	-0.0001588938690185779	3.676069889379807e-05	2.8740279602846694e-05	-0.000312615033295404	-2.4513912054866067e-05	-8.190656027074143e-05	-0.00020356724622339634	-0.00017070926063565657	-0.00016570359953320244	-0.00013461599979769248	-0.0003526284065715828	-0.0002503269190327151	-0.0003666791678254439	-0.0001595707785151346	-0.0002212960100809264	-0.00018401456186933882	0.0005711827418867638	-0.00016550720530807792	-7.090967220375184e-05	-0.00015949572265274307	0.007211134531764962	-0.0001872238411384411	-0.00015505022624378624	-0.0002966826728227958	0.00034050993526026893	0.0014150910958626703	3.716920911834302e-05	-0.000207939345474507	-0.00016528145298777495	-0.0003065850017774883	-0.0001301582049028613	-0.0001416617518061035	-1.7820380642139345e-05	-0.00025867414119369467	-0.000284201553787241	-0.0003950423135734611	0.0028334864162924854	-0.00012495065293461423	-0.0002623876972894093	0.0014902135805831898	-6.64981872059454e-05	0.0003798579252387476	-3.2403506713855474e-05	-0.0003352906274802953	-4.671646572592641e-05	5.58820160220133e-05	-0.000369135553988461	4.946372354873911e-05	0.000134767488292542	-0.0003048653042115522	-0.00010915243080005317	-8.532532355450652e-05	-0.0001238333093001949	-9.400818647709939e-05	-4.095211455171215e-06	-0.00023054172562070132	-0.0003277789578098142	-0.0002729417784223236	-0.0004746413468169928	-8.862207511985692e-05	5.910585797737181e-05	0.0002690078546873036	-0.00026553938371863604	-0.00023506785973368213	-0.0003198094351854383	-0.0005772549690937758	-0.00015415668626973087	-0.00019539324963925835	-0.0010577354484646731	-0.0003950921190228091	-5.357879745442276e-05	-0.00019309753413399844	-0.0001717704329580311	-0.00023118026425047997	4.018698647854803e-05	-0.00010183221275336404	0.00012065376366034726	-8.773534648134066e-05	-0.00013134026203901765	-0.00012937303005057497	-0.0001596111823838831	-3.3066309021660086e-05	3.968216069078719e-05	-9.44087594229161e-05	-0.00030927773258961587	-0.00014165364018917836	-9.822926301282624e-05	-0.00031605856089504615	-0.0003117827916336781	-0.0002922322037811945	-0.00010017108479567272	-2.725546609124054e-05	-2.4580889555524963e-05	-0.00023947778812482575	0.0001025417664300962	0.0005145084886437644	0.00011347537861697595	-7.296192369876951e-05	0.00024505256031324664	-0.00010601811253374998	-7.456769893631417e-05	-0.0003085159740444516	-7.099591090449103e-05	-0.0003640627360260515	-0.00018179108992966462	-0.0005338877052842556	-0.00014487657567270425	-5.750407422629277e-05	-0.0005534232936678816	0.000502926688687424	-0.00016764460353794886	-0.00020294734401264244	0.0004146694240777873	-0.000419410423050862	-0.00012577390060367497	-0.0001375094470946689	-0.0004107762031939382	5.982790966698659e-05	-6.719578872779061e-05	0.00019608811215989015	0.0005182468713450519	-0.00024253347847803152	-0.0002603295426584423	0.0015447326410372537	-0.00015973433513887783	7.698561554023591e-05	2.146646647673887e-05	-0.00012713623146839734	8.751120211334221e-05	-0.00036938214019860356	-0.00037446391721877485	-0.00017105498670483963	-6.158796507601699e-05	-0.00013316304219162164	-7.475285834640562e-05	0.0034517333800747475	-0.0002525491992024559	0.00012406586992805467	-0.00011869342979653392	0.0002781098751239775	-0.00019541555956338345	0.0014997786304451165	0.0014409748929259635	-0.00028980645421520883	-0.0001296813825542581	-0.00018724600421893444	0.0006547429728322917	0.00033881986705819995	0.0003497489973017019	0.00023792908028919424	-8.385860537484508e-05	1.941844458860063e-05	0.00023613910217645234	4.8828595819806295e-05	-8.485232574729289e-05	-5.1093509773354924e-05	-0.00011982009044005655	-5.6699405585402584e-05	0.00013038228753454423	-0.0004403644212233501	-9.056013887300557e-05	-9.335309802384857e-05	-0.00012351501646657624	-7.479157157243166e-05	0.00014097878107047898	-0.0001472671548060446	-0.0002539181380618635	-0.00024106655333963647	-0.00021643391191434013	-2.8232917099362218e-05	4.459439644930187e-05	-4.916078750220442e-05	0.0007330095745636991	-0.000303985593138021	-6.0701220686997025e-05	-0.00020633439111235617	0.003585552454895101	0.000441490969259335	8.431247339785537e-07	-0.00021821759753532917	-0.00020713891710247558	-0.0005175409403501703	-0.00040216842232049493	-0.00017557724973277138	0.001893808886482074	4.813930943388224e-05	-0.00011596150074432529	-0.00043709631186709106	0.000186949646579042	0.00023099410057748267	-0.00035858053664867184	-4.753781322445e-05	-1.7700137886835355e-05	-5.331911094392832e-05	-0.0001767900041025649	-0.0003805397162999262	-0.0003251197066055708	0.00040226970420231746	4.805662095655261e-06	-0.0002934801265810425	-2.081890470657002e-06	-5.160147837505483e-05	5.0597958891970204e-05	0.000270922355988441	0.004309092853428074	0.0001707321511932855	-7.438093854109397e-05	-0.00016729648500313026	-0.0001116450672602286	-0.00011349389262170061	-5.157634986266e-05	-0.00019785814310273683	6.502629414448577e-05	-0.0012559507024062376	-0.00045189325807813854	-0.0001608599739654551	-0.00011658700372316216	-8.830446152489653e-05	6.449797685890963e-05	-0.0004226256944872714	-2.5165422938458145e-06	-7.541532649738701e-06	-0.0002586276262374393	0.0005573270762558413	0.00019890396209631698	-5.6411466978892444e-05	-3.420324275063796e-05	-0.0003330670639040208	-0.00014572918115409272	-0.0003371847634096409	0.00013943553757186702	-0.0001263030125232563	-7.665822346163472e-05	-0.00022161310327559067	0.010957820226987993	0.00797856211589303	-0.00028287257749416743	-0.00021478209519505	-0.00028752811696400234	-0.0005074840440897856	-0.0001886558091458573	-0.00020788940850484803	-0.00023318779005308257	-0.00031774508346032516	-1.9603510318960377e-05	0.0006038022182126635	-0.0001263174441496959	-0.00014194689718515695	-9.67563745348964e-05	8.335131822363217e-05	-0.00041671253581979903	-7.833216071576327e-05	-6.404144995033597e-05	-4.795552158051495e-05	0.00015701057580209236	5.491103587789405e-05	-0.00010737673718521276	-3.263763974938976e-05	-0.0002803882556818805	0.00021322614691879756	-0.00027788183007565226	8.3696900774736e-06	-0.0001889482836285124	-0.00022412861208382452	-0.00033551770657878725	-0.00023481658063174749	-0.00017171496068755954	-0.00027235275383291103	-0.00016306444875253262	-8.412116058772269e-05	0.0005448804750050678	-3.240868659278574e-05	-3.661921127062171e-06	0.0008120558353356765	-0.0001433338536348434	-0.00016138419908973267	-8.191039320730838e-05	0.0032574499261434258	0.0017709916217362163	-0.00021926064845920683	7.265854559404067e-05	-0.0003637106513963288	-7.117865090285229e-05	-0.00014965600397363153	-6.506639185246809e-05	0.00012502167719688365	0.0011321402899537667	-0.0005031105155035173	-0.00042502109244791665	-0.00011205008158796193	-0.00023569154952529154	-0.0001420410700828823	-5.347481892642178e-05	-0.00018429217978008556	-0.00011502946318019956	0.0005946990832944622	-8.72093403574157e-05	-0.000253854716532381	-0.00012378729198574232	-0.00015667778759612293	3.216961684486017e-05	-0.0005277101148729392	-0.00016138673490705534	-2.486600759487677e-05	-0.00042945638405085464	-0.0002465211654420734	-0.00015377974496766017	0.0008861139557776557	0.00020546155720357561	-0.00013070249245208406	-0.00015645544941334013	0.00014076549090944135	2.1940240447524992e-05	0.007662014971722691	-0.00013342879799526066	-0.00023726655640217076	-0.00023170108923087845	0.00035449918508895044	0.0009696607154382642	-0.0004778957011992023	-0.00037846705863023067	-0.00023823155356449637	-0.00026006325636916574	0.00021349467134910597	0.0014795873877190393	-0.0001641219778253159	2.476122551334834e-05	7.722126899031364e-05	-0.00022896405787362317	-0.0004034166276501308	-4.643634064033374e-05	-7.883424925243511e-05	-6.06329074968211e-06	-8.892170169141405e-05	-4.726880743286212e-05	-0.00019443048939368535	8.681259101585932e-05	-0.0001726741312079953	0.00020461645845456041	-0.0001796194610639275	-0.00015330613414324783	-0.00012016544420266464	6.167264865953432e-05	-0.000137778756916133	0.001097320090673151	-0.00022559001184582612	-0.0002531319788577441	-0.0002790829658684919	0.0008174419052087329	-4.732272341389724e-05	0.0003332231194224711	-7.042752747004035e-05	-0.000249015715083355	-0.0003029288127939331	7.826333729582504e-05	-0.0001959407311225194	0.00027049882700393916	-0.00013955775083713257	-0.00022105169655750712	-0.00022931902941317927	9.830550996848452e-05	0.0001354641907042514	2.4764056687382228e-05	0.0003458110364981397	-0.00018934689785331786	-0.0001959237382687094	-0.00034332773927516955	-0.00042999152940027027	-0.000348849934942426	-3.163243245286847e-05	-0.00026510855153368093	-0.00023567635820607465	-0.00015174612127890214	-0.001111688553116044	-6.574825204636647e-05	0.0002521565866667934	-0.00011666406454479859	-0.00041676620158427667	-8.456650279926162e-05	0.00402080730494973	-0.00012310159671754056	-0.00018699271093223203	0.0015858036011958494	0.0007758659994206835	-4.4930778144192363e-05	0.00026809456267444027	-0.00010218710915380546	-0.00013700662190941455	-0.0001098153571666214	-0.00037287566853841635	1.7736976546963359e-06	-0.0002730464444555406	-0.00027999399877618765	0.0005272417793641488	-0.00044122182235681643	-0.00017926217899962417	-0.0001464967110643793	-8.397672619090302e-05	-0.0003581947979184097	0.0007645175314673078	-0.0001199329059621922	-0.0004054617408362171	-0.00019023244736938232	-0.00013609660956466103	-0.0011715585735680586	0.00019452660759710727	9.227088543550636e-05	-0.00020237400767037078	4.31411428826829e-05	-0.0001223623898357662	-0.0002309629122126313	-0.0001404631717922325	-0.00010239647297313569	-5.739314329672468e-05	0.00012544996732489878	-5.0390848302792225e-05	5.903203974214599e-06	-0.00032441354524491737	4.465808576341249e-05	9.307613843992057e-05	2.618450033157297e-05	-0.00019967022540610027	-9.320745045982334e-05	-0.00010042303615816232	-0.00030869058927211426	-0.0002702079520852179	0.00013793953132739312	9.509773962375147e-05	-0.00014161816007960117	-0.00029642144810225105	-1.7110805636742794e-05	-0.00018751874476114567	0.0007429667726430925	-6.0858596586184485e-05	0.0006438049497591974	-0.000457006090834966	-0.0005374017979685159	-0.00027169897413605515	-0.00015994573338199062	0.00041207142049077785	-8.105218841864476e-05	-0.00037468698347463186	-1.1777749396391482e-05	2.1862896625509562e-05	-0.0002534525328553367	0.00012160803016417664	-0.00026035492648339046	-2.6030516943092116e-05	-1.9269041360818807e-05	-3.5148548928233356e-05	-0.0002386672869281897	-8.116259070777665e-05	-4.768126275695101e-05	0.0002066232537931516	0.00022702286853650645	9.66947427186315e-06	0.00036307566772188237	-0.0007209343955251592	-0.00027845234651748945	0.0017358555965397006	-8.59665631241724e-05	0.0016854226235488822	-6.751929848694033e-05	0.0003963658714452255	0.0030668170455688992	-0.00024531739940290316	-0.000309763835377358	0.0018737806878508373	-0.00012065086808429388	-0.00031466556547660467	-0.00015427889178320548	-0.00012068769298778337	-7.550116169447695e-05	-0.00037055402300955866	-0.00031164723251236214	-0.00018075507064369635	8.476585187683831e-05	0.001692130638035233	0.0005122140514276012	-0.0001564619433058377	-8.492933832394911e-05	0.0002307797207283091	-3.158924347268622e-05	-4.253699579747625e-05	-5.639523057689737e-05	-0.0001840184311586195	-4.002208051310501e-05	-5.241906575730884e-05	9.724747539027327e-05	-0.00034268017442812943	-5.996271949815779e-05	-0.00023950096295220793	-0.00016302708451967527	-0.000169165558594092	-0.00020155812093316234	-0.00012443016750629464	-0.00020752541525183418	-0.00013005583547378487	0.000486876313552903	-8.423952558459102e-05	-7.521376323409474e-05	-1.8105831201845634e-05	5.912411757703364e-05	-6.16198994396477e-05	-0.00029474275230875513	-0.00030756519180819356	0.00029710832151697513	-0.00031829682395324827	-0.0002252155984931653	-0.00038447017559888665	-7.804802433905212e-05	-0.00048184073407782786	-7.604315216912687e-05	-0.00014287584926895344	-9.703104364890852e-05	-8.22792197987741e-06	-9.207755240685548e-05	-0.00015545792328954482	-7.943225874457761e-05	-0.00013183791626925377	-0.00020988229914520198	-0.00012804129994206645	-0.00015950083660156987	-0.00018763251638267547	-0.00021357750330797356	0.0002248780141190539	-0.0001559720013306355	0.00022067705256894831	-0.00034281115921607234	-4.522969069954609e-05	-0.0003396652456781547	-0.0001397612800149095	0.0005845653126543858	0.001964841971086491	0.0011535603645053572	8.86503591932679e-06	-0.00010172886858189349	-0.00018544194780448396	-9.67978059309165e-05	-9.886137449119875e-05	0.001215749098829425	-6.125600573533268e-05	-0.0004102787403558685	-0.0001730984247208362	-0.00026972485691324213	-0.00036049438017302	2.5277873983795243e-05	-9.183731706194603e-05	-0.0003977638145768873	-0.0001030787820514335	-0.00016976495364764963	0.0001601280439979333	-0.00033966977358174355	-0.0002203806846830877	-0.00026155497369991686	-0.0003588882031808811	-0.0003496406031407651	0.002221993530067484	-0.0002828165012699315	0.0004007431862835372	-0.00024907109380729766	-0.00013862135355466066	-6.0212698584389994e-05	0.00028211542539870985	6.606911153777559e-05	0.0012296631406785521	-2.848009233804097e-05	-0.00028985364552419027	-0.0002983716070764604	0.0002550558782384856	-0.0002141540455409442	0.005811010197050476	0.00025924482382622615	-0.0001990472870526958	-0.0002323553632136373	-0.0003072462945966703	-0.00016596970667641093	-0.00020626050669356172	6.112694982494746e-05	-6.0264371069857266e-05	-4.574963151962463e-05	-0.0002480115293365962	0.0005407399727053281	0.0002870816976211351	-0.00018651517801614493	-0.0001072888427376013	-0.00015332271511954074	-0.0005378935185801213	0.0006705675994975338	-7.501443238163928e-05	-0.0003455784459216405	0.0005525485895581923	0.00236724163026768	-0.0011752039431288306	0.0012021380415704068	0.0004019580853507514	0.00020861014162546534	2.7486903547525595e-06	-0.00012670524161719716	-0.00022496849666992245	2.8283604544713077e-05	-1.3102618496633914e-05	-4.5053099188381904e-05	-0.0001932072882814505	-0.000158674025491681	-2.87141683972361e-05	1.852717987514541e-05	-0.00010236152610495157	-0.0001823678512136685	-0.00012041782572126618	-0.00024199111595300706	0.0005885916755809501	-5.312173519812918e-05	-0.00027324240492826934	0.001233390921569795	0.002422249080267446	0.0002673999932255893	-0.00033693909314210044	-3.795188881153439e-05	-1.4555399049716377e-05	0.000504216218264985	-0.00011637104340026881	-0.00021107395194389615	4.5536364763422144e-05	-0.00018078340022688858	-0.00027195161210627765	5.729654143043415e-05	-3.4447194403423686e-06	-0.00014359807873759375	-0.00025324467081733773	0.00035215020919900563	-0.00013987338264843637	-0.00016406512330841743	0.0006428968630324424	7.087677955540651e-06	-4.8926295242670954e-05	-5.454890576102576e-05	-0.0003994952972622952	0.0013478177241500345	0.0010717316059081594	0.00027383321446776697	5.7618411223528485e-05	-3.6715720075817803e-05	-0.00024879897094028813	-0.0002600368404149107	-0.00031064563227535985	-5.2013894657814945e-05	-0.0001072299556799982	-5.7900542660438664e-05	-3.533259856458208e-05	0.00047186024230454687	-0.0003072808060591965	3.612087587473663e-05	5.8974864430992764e-05	-0.0003632363228515655	-5.3477786870422996e-05	-0.00025311693705118454	0.00018508164003803803	0.000260197692029684	0.00038513552741483033	-0.0007981145882679695	-0.00018604568984953432	-0.00012232754700975765	-0.00015168740227568177	0.0005344144569930946	-0.0002027606807080844	-0.00013297739391932194	7.25853347416248e-05	-0.00032760355494649104	-0.0004404343809398964	-0.00014014691354461383	-3.523638963703518e-05	0.000723446638782559	0.00019835256812333988	4.1086538373528287e-05	-4.0879791890755226e-05	-9.669886027050594e-05	0.0008549955061983442	0.00046466961896253945	-0.00015870672752068087	0.00030534877142933896	0.000538515136992105	-0.00029756855184207774	-6.286211782160785e-05	-0.00022296814738480817	-0.00024062898994578144	-0.00037719536696000745	-0.0002175460460089045	-0.00014552463837904853	0.0010342874661102028	0.0030324012075473397	0.00042995781348565787	0.0006727029837700771	0.0005353174046842262	-2.0872957618441415e-05	-0.00011909636230010203	-6.943031300449899e-05	-0.00022260434081815524	-0.00015896229240318848	2.863353528921606e-05	-0.0002256734354271152	-0.00016918272390274112	0.0003097757753369562	0.0002791215570044065	0.0007845716779097045	-0.00048665188702541227	-0.0005086844073225739	-6.202579679289897e-05	7.442085298199447e-05	-0.0001878304258687184	-0.00030895399561004216	-0.0001646295666527093	0.00028062903906024035	-0.0003435395182155918	-0.00043976756505304817	-0.00013589756969462137	-3.657194934180483e-05	-0.00016068525503785364	0.0003303927753857662	-0.000189078523784942	-5.6232015208112506e-05	2.56416576049715e-06	-0.0006407137631082549	-0.0008793485350434229	0.0010264370875683597	0.00016411206730108767	-0.00015456471109359107	-6.521807700200895e-05	-0.00039679410436119114	-0.00012442392427732056	-0.00018484107564515874	0.0006213283501406133	-4.900525175690331e-05	-0.00012308979584864764	-0.00030903679475457633	-0.0001238441354327851	-8.036714334922371e-05	0.00025574056480844444	-5.793379068411233e-05	-7.439440338075608e-05	-0.00022504306692736447	0.00010902246836721577	-5.376866087084514e-05	1.8184237734151888e-05	-9.091715099698015e-05	-0.0001184443302411247	-0.0001036747630877579	-0.0002342078709357974	-0.00013083051045870977	-0.00013731583333279743	-0.00020690014964868352	-0.00011163588596159017	-0.00015317301689932343	-2.2771281046696548e-05	-0.00018714127176920094	-0.00011558985506572703	-0.00018231162105031854	-5.878385835277784e-05	8.832711365792678e-05	-0.00020601422890122078	0.00016445626496282788	-8.399207462939689e-05	-0.0003973492009054559	-0.00014795982423258537	-0.0001908964382705354	0.00020409491388031025	-0.0002481139938251151	2.7382039021305463e-06	-0.00017664872014163432	0.0006032859421224639	-5.2541895530193916e-05	-0.00013116238326098812	-0.00040101083375831715	-0.00016097798976402307	-0.00027431090833538325	4.825474780674234e-06	-0.00017554899875360327	-0.00024922435633089766	0.0001950669335799419	-0.00027777236541102335	-0.00037513011570508516	-0.00015960495741854398	-0.00012661552985525012	-1.4563892208123538e-05	-8.919841784541744e-05	-0.00011311508784907275	-0.00013341689564994302	0.0003158173835028842	0.000495147517557218	-0.0003517358797016825	0.002899541530288665	-0.0003026444253022286	-0.0002860332675021402	-0.00019109280245170924	-0.0005045052894870345	-0.0002590640664968458	0.0009503773986932948	0.0002759634208723796	0.00044466907789488826	0.0004955142055280912	0.00021719635646058816	-6.958236971676397e-05	-0.0002119396189475336	-0.0006767507323826506	-4.3341779426601586e-05	-2.983722178625619e-05	-0.00012194708088688588	0.00046407163881060276	-8.509901703412801e-06	0.00038703951214940973	-1.0573698638612225e-05	-0.0002672783741646128	-0.00016605245340395926	-0.0003427753968747479	-0.00016841020821362358	0.00014069933260408594	-2.2443693082739124e-05	-0.0004104586625979172	-3.113111750248167e-05	9.615725132616327e-05	-0.0004714531132970735	-0.0003776189159821219	-0.0008629987312083889	-0.00021771076465599252	-0.0001223650284023898	-0.00013601809962578436	-0.0003205481920650332	-0.0001673110700974617	-9.248201466839176e-05	-0.0002266664506241761	-0.00014252899514925096	1.6512623229853505e-05	-0.00036430887407932485	-1.1068701218817505e-05	-2.8679564129991423e-05	-0.00023194015605142653	-0.00021564198776577396	-0.0002582524145853062	-1.4516985068839466e-05	-6.221391167230932e-05	7.705382443693241e-05	0.002570423279748847	-8.704622127061016e-05	-0.00031455529997697913	-7.190477667579457e-05	6.647589374321431e-05	-0.00023731171515462647	-0.0003673697336298815	0.0020541051085780984	-6.169722074439056e-05	-0.0003554037625412624	5.011959458475454e-05	0.0008543239603528972	-0.00033720926562866765	4.8114573786411776e-05	-0.0004930186264815045	-8.789715362073832e-05	-0.00012297896374746704	-0.0001511181900680834	-0.0003343119162114657	-0.00016729399916838296	-0.0004304525071916683	-0.0002874757645229874	0.0008714794590381182	-4.4764871389236186e-05	0.00011483407317143437	0.0004737365778730018	-1.4125770881975785e-05	-0.00013443551497727878	-0.0003154770328845509	-2.66781298837658e-05	-0.00046301765984346397	0.0003138007497863983	-0.00024783793589243055	-1.0001424230890297e-05	-7.050950869339883e-05	-0.00019009092037319526	-0.00023159014946745772	-8.651824721797031e-05	-0.00021332047173909998	-0.00043401236839676834	-0.00025662512114618436	-0.00022801353033029352	-0.00028658398736774527	-0.00018011268361386464	0.00034282519662140736	-0.00036486803129410274	-0.00039372611010201757	-0.00037440830134632524	-0.00042910835951177	-0.00017008061234380923	-5.49624833123548e-05	0.0030161063236583555	-0.00014879384303364567	6.797333149418461e-05	0.00041605583510840455	-6.050512522542165e-05	0.00026315438836709	0.0015833918365073738	-0.00015381835488791098	-0.0003866384842903165	-0.00014298264814744792	-0.0005445072886758622	-0.00021037220915076524	-0.00020553598794463543	0.0002846936862712471	1.576371682586774e-05	0.0013852066122170812	-0.00028042680947162717	0.0008964168367446807	0.0017815844920225645	0.0023515290332474263	-0.00015505989032416341	-0.00029131806870178156	0.0007381261818738699	-3.604756475376742e-05	-8.164997649794772e-05	-3.163462441046538e-05	-0.00010452975165992633	-0.0002616791824070667	0.00039263701911173215	0.0005456107327807224	0.00022439495030852807	-0.0001089275738971682	5.33162567862791e-05	-0.00023100388445433258	-2.7045438865083593e-05	0.0003106098593878407	-0.0001806031289445624	-0.00010537009682224421	-0.0004638307095275797	-0.00011946654794922207	-0.00032427745086962987	0.0009003883536369408	-3.808390611500767e-05	0.00023107924859231237	-0.00010569653223457828	0.00010061973805164727	0.00013290661603667232	-2.6263518905358246e-05	-0.00024405673725539273	-2.78955358936738e-05	0.0002746031986750698	-0.00014205409394763582	-8.626460760814896e-05	0.0018147814861743724	-0.0002240631116160595	-0.00013084614747090626	-0.00010843518306405833	-0.00010014518612338821	2.8527311839808804e-05	2.1754494635721487e-05	-1.668891006745123e-05	-0.0002395001251908895	-0.00010252071405089328	-0.00018977254823457799	0.001308090776639735	-0.0002463695594487049	-0.0003896935435926613	6.830502792769598e-05	0.00031865219112048126	-0.00022052974839837448	9.586968044617518e-05	7.817152966333444e-06	0.00025051256762871903	-6.869591911674684e-05	-0.0002173090005119263	9.561278351975619e-05	-0.00024827515327683253	-0.00011547324321413462	0.0006536397882683614	1.5556039194391037e-06	-8.106494579053963e-05	-0.000568838740303788	5.9497473549612515e-06	0.00016551213000397038	-5.512330177413951e-05	-4.317046333663136e-05	0.00017211656902337653	-7.397780836250034e-05	-0.0001520758836483674	-5.358964961354939e-05	-6.622255367580723e-05	-3.492024766238225e-05	-0.00011281830899751719	-0.0004955676346974718	-0.00022842835198801244	-0.00032868275638594857	0.0005228151926452914	-0.00014876683570128215	-0.0003219520461189918	0.0003725578365970972	0.0029769203030581507	-5.970210339527128e-05	-4.668879478358554e-05	-0.00031541998900582683	8.170577640824635e-05	-0.00038271156088322283	-4.276541667314556e-05	-2.2976440856461246e-05	-0.00018374039427383333	-8.208653183196067e-05	-9.425808557127128e-06	0.0007911705210360325	-0.00041227169716219004	-7.815682717454089e-05	-0.0001737806768864079	-0.0004323788647865751	-4.926059853042352e-05	-0.00026703491745000397	-0.00018464494095072421	-9.109488555800313e-05	-0.00024348295733067694	-0.00015909792531909318	0.006673433986142664	-0.000144360001411534	-0.0002526350449137378	-0.00012073896935092586	0.001947739476630979	3.8053013446036835e-05	-0.000250118216782518	-0.00011659157668272316	-0.0002509741393634813	-9.973326864068202e-05	-0.0001375447276341555	-9.905222582167119e-05	-9.333116448017502e-05	1.9886506400961938e-05	-0.0002662883616956398	-0.0002793799360114719	-0.00022179265070036008	-0.0002637057192251697	-0.00011105670507889006	0.0012468378355702616	-0.00010553631916995402	-0.00024752046512365095	-0.0008555484081836128	-9.417785468114766e-05	-0.0001663444980358955	-0.00016297201261208385	8.567001290013938e-06	0.00018341516223251015	-0.000122290437712589	-0.00037793310313127896	-4.2760016657182195e-05	-0.00019447151936216494	-0.00019668254118964922	-3.010815217602039e-05	-7.154989511328658e-05	-0.00041978904541190547	-0.0002216596712850931	-8.697868382642695e-05	-6.753271794500503e-05	-0.00014466863359648385	0.0020799255659047665	-0.00025149208344010966	-0.0002522789006665578	0.0002122281733557769	0.0023377871993882147	-5.1236098538922636e-05	0.0003266388458865611	0.001581097526125663	-2.4711442361625928e-05	-0.0003794107897003301	-0.0002924615581795431	0.0018899148251448976	-0.00020166860329648813	-8.988593980108306e-05	9.807798540764852e-05	0.002598665769242691	-0.00011442894212320104	-0.00027579462306252507	-5.7083759112791095e-05	-0.00011363182477604398	-0.00014867856393746263	-5.090674324915515e-05	0.00026155084701901486	-1.1617542523736392e-05	1.0802513567511476e-05	0.0001323160542825983	-0.00011189011715307728	-0.00039425751380805726	-9.16489510280223e-06	-0.0003975882447841019	-0.00014289860278477023	-0.00018441043166489098	-0.0001260368207129592	-0.00010045462576434014	-0.00030704333135787013	-0.0003987842809660052	-0.00023927511422236123	-0.000141115206984502	1.9587697077862905e-05	0.00018275305516259497	-0.0003112683804036358	1.6335963408955537e-06	-0.000602710912043281	-0.00023965400702793502	-0.00027100718201986427	-0.0008305424002047233	4.975377773707071e-05	-0.00027018703325976085	0.0011189369941117908	-0.00033134374532973316	-0.00018094817921880012	-4.6491717176429964e-05	-9.189476600731986e-05	-8.038384671356254e-05	-0.00013461663576158644	-0.00022952436959152746	-0.00014620551544588487	-0.00026851152169000443	-5.4212740194571945e-05	-0.00022784512330918663	-0.00044512478146920394	0.0003202501779655335	-2.93319709529898e-05	0.00011500878999804197	4.682314334941561e-05	0.0006559488566324671	-0.00021892962231991856	-0.00047414570571735053	-3.8062823759859082e-06	-0.00030796870467528345	-0.0002819260832650298	-0.0002532020015056912	-0.0003187660151134489	-0.00017484597280287783	2.547937973476086e-05	-0.00019687963184069715	-0.00029233286030409643	0.0002531594612529875	0.0004926936783358214	-0.00012127020524201923	-0.00021518981341924376	-7.227423568004824e-05	2.661469636968947e-06	-0.00023634388926796078	-0.00018688230895093152	-0.0004392293423723068	0.0001786673810958905	4.8537027104923245e-05	-4.1420373182545683e-05	-0.00014338039856769287	-0.00011251567950359894	-0.0004628840131801884	-7.246634088620359e-05	4.393649007079458e-05	-0.000167010977321888	-0.00011381723638607459	8.397482633538016e-06	-2.3263983542159467e-05	-9.219947881820251e-06	-0.00039676726716974186	0.0002871110856296612	-4.559195165955336e-05	-0.0003941849222789191	-6.348020216711731e-05	0.00030517114145685987	-7.890572484682752e-05	-0.0002252916561424517	-7.10435697259653e-05	0.00011161832519310899	-0.00011383663307169473	0.00012221275193451716	-0.0003017401974645372	-9.665608298447162e-05	-0.000355236299061399	-0.00020956204327624456	-2.7466747482197443e-05	1.9656588143840365e-05	0.0003041611346879917	-2.8316519508632078e-05	-0.00028716136583224045	-0.000334337600064942	-0.00026950108581696693	-7.21249904709594e-05	-7.319235281359743e-05	-2.1229922899682003e-06	-0.00024650852767983054	-0.00016185730590805863	-0.00034785979121001504	0.0001259991519399197	-0.00013337342307949554	-9.381668298128067e-05	-0.00027603762912125707	-8.772619982269156e-05	-2.0810298077918806e-05	2.348943381205849e-05	-3.577507976313552e-05	-0.00030432478339392945	-0.00026726064721914884	-7.484894120810993e-05	-1.7718718944438762e-06	-0.0004227626796285257	0.001984907418089322	-0.0008045037676220148	-0.00012670946148233322	-0.00028029655234908116	-9.253381757001366e-05	-2.8711601390099547e-05	-0.00024509582080015085	-0.0001642167430504993	-0.00012224562274615805	-0.00012337193302768964	-0.00030380724747881155	0.0006646249659559856	-0.00046353811662877136	-0.00016521186286580687	-0.00031905779000005217	-6.555942358627933e-05	9.340906057089697e-05	0.00036540241098121637	-0.00015242089786542506	-0.00043502378467466074	-0.00030455213416182264	-0.00029949768333884885	-6.930145880376056e-05	-0.00019690730892529248	-6.434798910847211e-05	-1.1449851790958695e-05	-0.00035967562120669416	-0.00024465832873326145	-0.00032125252615908164	-3.787456412984506e-05	-0.0005002134305296548	-8.803198141739246e-05	0.00011191586902353922	-5.119709532829587e-05	-0.0001051087907392805	-0.00018890240105237692	-0.00014402875612250655	-0.00030782644312773246	-0.00011391225313624839	-0.00020740565943135384	-6.917921248485218e-05	-0.00017736072522757783	-0.0001786134634135633	-6.961386997044444e-05	8.80571512066209e-05	-0.00021749590077025738	0.00013893433053187954	0.00012863316898941977	0.002221819121215863	0.0001961982380317874	0.0017262131667568294	-0.0001087221591386891	0.0004469312048342629	-6.33718949462799e-05	-0.0002446167006176847	8.774696600616667e-06	-0.00034023997919202206	6.0870555064235546e-05	-0.0002339518572681217	0.0022845274146708876	0.004094405701831969	-0.00018837111916619184	-0.00018458932779588948	-0.0004037081674267431	-0.00024634721491606114	-6.440474284539077e-05	-0.0002052054344942396	0.0023848938278799	0.0019793498531587386	-0.00021662551691000508	-0.00019603110464909188	0.0003769176642379438	-3.085110029988249e-05	-0.00022068422358048276	-0.0001993858195724673	-0.00046046017820493295	-1.1507924898380458e-05	-0.00011800406240652086	-0.00022151519755173637	0.00016656143278102537	-6.341726363641414e-05	-0.00025736980788590273	-0.000123365995361715	3.9596198782734636e-05	0.00013245470958121706	-4.457346471497657e-05	-0.00024380468594007343	-0.00023955536999661567	-0.0003572083994813561	-0.00017816001292172344	-6.814735197265523e-05	-7.058235359556492e-05	3.0277546736815646e-05	0.006326303965673714	-2.8889830007047216e-06	-3.996162712458779e-05	0.0003225477727586842	0.00029031254407413273	-8.383781825428066e-05	-4.173874560515916e-05	-0.0001403197397547053	0.00031056235512751633	-0.0001875779025779579	0.0001478842049198697	-6.657851363499626e-06	-0.0001408097596763241	-0.00012790807396842197	-0.00020193308044357414	-2.366480173127993e-05	-5.376133277955226e-05	0.0005353262378923584	-0.00024317277413151198	0.0001498806009751374	-0.00011293911363684601	-0.0002934329749994789	-6.61152689332918e-05	-0.0003133420439211708	-0.00012029351876001697	-0.00011154685664671718	-1.4211398060095324e-05	-0.00027805538847763464	-0.00039686074528934404	-0.0002127313352481562	6.1991737357042325e-06	0.00011646520409686665	-8.388903937028539e-05	-0.000307880811258537	-0.00019579282657074186	-0.0002647863770884667	-0.00014923485749930124	3.225047236760713e-05	-0.00021727732209561538	-0.00024990661113798564	-0.0003457134770335872	0.00020104246304884633	-0.00018801626023338985	-0.0002569721565731715	-0.00013480282828256341	-0.0002017881597802844	-7.948641343626425e-05	-0.00027162861282405983	-0.00046257715777348025	2.3092779640858954e-05	-0.00029060857190922243	-0.0003464262537398444	0.0014453596007593056	-0.00014758561633915595	-0.00019338869682607738	-0.00010687167595542873	-0.0002500612996860515	-0.0004959172894489275	-0.0003592345171840726	0.0004041588545949153	-0.0006864837237143019	-0.0004028758101066109	-1.4741801668825768e-05	0.00011153798965681096	-4.420179268635578e-05	-0.00034816341233625885	-0.00018645625157914805	-0.00026612294009459184	0.00042615833501798085	0.00014251340543447143	-5.4978828737554765e-05	-0.00021343893658713308	-0.0004626071759746211	0.00038499527276746856	0.00028376462681136593	-0.0005538816460574761	-0.00039211314745938187	-0.0001024560712282031	0.0003080273394268337	-0.0003944499918040882	-0.00016059437763228033	-0.00010312843229700674	-0.00012385638769075915	0.004433451213678617	-4.902338084805625e-05	-0.00023066258501780974	-7.171045408862911e-05	-0.00019004974646520337	-0.00020675580883643742	-0.00011847778431836955	-9.701584961274738e-05	-0.00023259378303837802	-7.460287476577047e-05	-0.00025606518186658764	-0.00029797431576373347	-0.0001474422696688861	-4.4421114442803995e-05	-9.132794545360881e-05	-0.00013181848877425844	-0.00026420976485811494	-8.894087820959057e-06	-3.414640018748098e-05	-0.00017712020959713244	-4.409302017799422e-05	-0.0003557211520416167	-0.0003722366377557578	-0.0003276217521391808	-0.00013325948267360927	-0.00016036367878900315	6.854121849599557e-05	0.002205452729984541	-5.440183213973217e-05	0.0006438725249930886	7.227103475384134e-05	6.989932402293276e-05	-0.00017893955794118257	-9.131364359624021e-05	6.340131849624962e-06	-6.89916089396688e-05	-6.832249429213244e-05	-8.43378523004476e-05	-0.0001309381404516983	-6.718064794727112e-05	-0.00059111472806187	0.0005012785471644554	5.8720515477541735e-05	-0.0001531385455076698	-3.0259202734138403e-05	0.0004289500258904786	-5.309325934737674e-05	-1.7063744065096407e-05	0.0019236529378666612	-0.0001212225633292419	-0.0012666442325352677	-0.00044348505135735194	0.000389510663758025	-6.693176867056492e-05	-0.0001874555611378886	-0.0001887642359529012	7.218260713319626e-05	-0.00012956143610014855	-0.000540615353624513	-0.00032089978855270244	-0.00045347899968771303	0.0005131032543891409	0.0004257390312273932	-2.075778943506874e-05	-0.0005241530976708023	-0.0003477104143599576	0.0007176098718852317	-6.00337176384233e-05	1.6552867792857892e-06	-0.00025945378051549564	-0.00029779398610923726	0.0035815129846270867	-0.0008931853552038012	-4.541300818051866e-05	0.0047241066274860645	-0.0002824717966513354	-0.00027412417316569326	-0.00021411622927001615	-0.00010991755048568243	0.001838429515497402	-3.251523683967376e-05	0.00012578812392994012	-0.0002981269215617485	-7.698987398514477e-05	0.0001247316257305889	-0.0006376380005520432	-6.073078380639896e-05	0.004121411180044511	-0.0014008662865975217	-0.00023504491675388	0.0003549735936530438	-0.00024596548246759003	-1.4320616998353593e-05	0.0012887866430772697	-0.0002160021116622355	-8.12137506122066e-05	1.365530412761589e-07	-0.00033126778853579997	-0.00014290319627217372	-0.00013888190839311194	-0.00023060103893130987	-0.00014339336391884971	-0.0002028610020904754	-0.00016381525475204657	-0.0003604828844626284	-5.17103990211621e-05	-0.0005026070397741272	0.0024994710491811176	-0.0001872496842528753	-0.0004104363045962122	-0.00016294826317142503	-0.0002275275334892951	-8.777887621213126e-06	-0.00042776816445207314	-3.1771906416032486e-05	-1.8873691110404067e-05	-0.00015799141323180583	-0.00017325116652802897	-0.00021139353455897414	-6.210404539046415e-05	-5.621104307257826e-05	-2.3982745627665634e-05	-0.0004337048969121329	-0.00025353283508144616	-0.00015812291794765765	7.298541381521276e-05	-0.00011562009138546904	-0.00014853152539339698	0.00024729201459716276	0.00019210661715458904	-0.0005369498686948478	0.00038287240850958654	-2.8940180503660495e-05	-0.00015896727103174721	1.1137413451093859e-05	-6.0080109757466124e-05	-0.0001644849738164295	-0.0003507031924073443	-0.00016113339503093078	-0.00013409965120294388	-0.00031336365714701924	0.00022576726009256834	-0.00035281424833950734	0.0002151700187087012	-0.0001290244089045968	-0.0001118958688117372	0.00016122746433878873	-3.770181508991815e-05	-0.00016810432295395506	-0.00013048175531136518	-1.911472798398918e-05	-5.299041879323457e-05	-0.0002824532321505179	-0.00026203195536646966	0.00010211348851904527	0.0008556473782601968	0.0003761569259521863	5.360292805123386e-05	-0.000508017786206616	-8.591010288706349e-05	-0.0004091533625573713	-0.0001459603317924634	-0.00029418593310835374	-5.285561924290481e-05	0.0002532162793971303	5.5883263619698716e-05	-0.00012082158885430141	0.00012147438909174588	-0.0002332971227723155	-9.224668953666016e-05	-1.5240633465567183e-05	-9.381109790582878e-05	-0.0002093617044907391	-3.183310575996058e-05	0.00010975811048214175	-0.00017264393649379497	-9.055393868957203e-05	-0.0002895153062709709	-8.307196404318268e-05	0.0001714448528272962	-0.0005895996986796573	-5.364925723764603e-05	-0.0001132297400032855	0.0019858518390616564	0.00017614937075123213	-0.00028571954657801704	5.1954620062078686e-05	-0.00014817403550851247	0.00023937566864902716	0.0010478127236667125	-0.00025593130940997246	0.0011598702690098835	-0.00013759879906045252	-0.00019352368011960514	-0.0003542144446393964	0.00014138220585397133	-6.064063835117256e-05	5.622195105754725e-05	0.0006784378524760451	0.0003858972097667139	-2.249708453183676e-05	-8.859552562631134e-05	-7.828501768169414e-05	0.0008994003450808073	-0.00020205421805546018	2.16595404460801e-05	0.00013006965850177206	-1.0349892252558864e-05	-0.00019235237178672718	-0.00019878585110149626	-3.748897364094689e-05	3.853056813395023e-05	0.005379773092170553	-0.0003218965763232097	-0.000342855778259196	-0.0005382957926877849	3.7736440877283214e-05	-0.00012781653787390963	-0.00022782305953482235	-8.889174977228264e-05	-6.787959193458299e-05	-0.00028999581257307044	-0.0002059481970181823	-3.478966286972762e-05	-0.00017367823592047453	4.384793084652853e-05	-0.0003898674295376689	-0.00018631070795312808	-0.00023632731879934152	-0.00012432516265234016	-0.00043799967248734853	-0.0006022755868531676	-0.0003870226895605632	-0.00019865151951138676	-2.832935500569879e-05	4.5401517423192035e-05	-0.00013796010912681293	0.0009266170672137219	0.0009361234768260067	0.0034843646360500184	0.0001899449889636366	-0.00011729000343944773	-7.493758716012253e-05	-0.00019484889377134555	-0.00023060514324817219	-0.00033352128351788656	-0.00017211423227070472	-0.0001546944328584016	2.323254162935042e-05	-0.00014821101684044672	-0.00010012207217609984	-0.00017735469147345446	-0.00013181089308249766	-2.7201413067325854e-05	-7.005715927571744e-05	-9.413734491640689e-05	9.135509728471313e-05	-0.00014413156197168745	-5.1853148391043546e-05	-5.739820939529593e-06	-0.00024537565608169157	3.5336915799003334e-07	-0.0001476857600101703	-1.4100598218335617e-05	-0.0001377387015353409	-0.00012208052902227984	-0.0001066830046902385	0.0006203721058754584	-0.00016974621318187078	-0.0002523599814676296	0.00016237771497380052	-6.618767946792255e-05	-1.4627561912963217e-05	-0.000201113538262458	-0.0002691654193356972	-0.0002817771608595196	-0.00037501820162201733	-2.8584487948879472e-05	-0.0002404926637951127	-0.00020308222669031517	-4.834503008315716e-05	-7.971876928193202e-05	-0.00035352823414599034	-0.0003181976854761737	-0.0002574779829392425	-0.00038142418045081786	-6.293734981130515e-05	-0.0002591879230131522	-3.132952402658226e-05	-0.00014608908691687302	-5.7821138803828004e-05	-9.06678847604435e-05	6.997629721431599e-05	-0.00018485455511955438	-3.137974035424523e-05	-0.0004080343579058293	-0.00026062071658577887	-0.00019824944532418172	-5.206312481656553e-05	-0.0006843235223573671	-0.00018850175639182782	-0.000356442583133376	-0.00012086551585049965	0.000762022068210696	0.002843173257961321	-0.00017759964743291394	-0.0003223731820113085	0.00022108412329829735	-0.00015906770763500177	-0.0002109033323493146	-0.0002511213906211735	0.000940121552412194	-0.00014831261107120525	-0.0001972724019852642	-0.00013397172214597757	-1.4290766921891587e-05	-0.0003098018084655994	0.0001188473221183308	-0.0002657676742765946	-0.0001875002166570227	0.00047565833133400283	-0.00041162850856808325	-8.794872887711934e-05	0.00012139345367677347	-0.00040757116084283435	-0.00018739305059799273	8.882478015358507e-05	-1.695347248864929e-05	-0.0002576586932204011	-0.0001665453226021198	-0.00027135770909255953	4.296861934097662e-05	0.0003271962519968437	0.00022354837945207014	0.0011392445150491626	0.0010962454343558348	-0.00019974540291881944	2.305951183209776e-05	1.6658455722121087e-05	-9.688120851329173e-05	0.00014944719117057927	-9.276844881465457e-05	-8.672071984340425e-05	-0.00043843037376958827	0.0006938873914146406	8.749902143915266e-05	-2.274526192720357e-05	-5.3160624499544755e-05	-0.0002507790195730487	0.0005583677395888877	-0.000295004765545463	-2.6509817890532966e-05	-8.626430340102444e-05	-0.000617171875001849	0.00026958846477160545	0.00026011689796463387	-0.00017899151137699276	-0.00017780083535443941	-6.895341546668234e-05	3.1256865290303703e-05	-0.00014782517130995274	0.0011060282585533515	-0.0003519681345093504	-0.00041322147712894493	-0.00038361960690338245	-0.00011236705721125736	-0.00023727924486554908	-0.00013954449075191113	-0.000398373116406887	6.280366217146253e-05	0.00025369614703319305	-0.0002106248806434168	0.0003461936555523631	0.0007485358496366495	-6.300785665332612e-05	-1.243418855286782e-05	-5.4203467773273494e-05	-4.1709877252439646e-05	-8.529365594480539e-05	-0.00016844297198118915	-0.0002084990789011387	-0.00011723019704171012	-0.00029436288055732936	-0.0002784542563732778	-7.677718942872333e-05	-7.207208082440539e-05	-0.0001366327892919343	-0.0001318114395211949	0.00012581025272904759	-0.0002462183449518908	-0.00045117179305607057	-0.0005636417537124758	-0.0001378011653958745	0.002195824769777904	-0.00016316383094539972	-0.00021994675693074928	-0.00030776215381200024	-0.0007186226999915662	-0.00014787154301396145	-6.866667629238651e-05	-0.00020264208960560722	7.649993578051555e-05	-0.0001427882011065755	-0.00011904645014372484	-0.0002160098852502935	-0.00031019652776418435	0.00032232639667552706	0.001239925267526496	-0.00020576595899846794	-0.00044202477199535974	5.409816746564615e-06	-2.988811486436253e-05	2.022255882537337e-05	-0.0004917342476817829	-8.91990685963422e-05	-6.58165970877565e-05	-5.741447981498152e-05	6.596334436155523e-05	-3.2932684521532995e-07	-9.724846677521489e-05	-0.0002963718095314799	0.0003990627349939411	-0.00040169963900930363	-9.506448457136614e-05	-0.0003361491449953296	-1.1557922348695308e-06	-3.664987782858378e-05	-0.00029902519986182524	9.920978017632844e-05	-0.0002774983327853955	-0.0004364489095062868	-0.0003254241860496282	-0.00029843721243027186	-0.00024843643535149405	-3.935445187575482e-06	-0.0006184671062389196	-0.00047815230269757347	-0.0001703641034161444	9.165634458844955e-05	-0.0002586018778880077	0.0006198485867732934	-4.783114824093795e-05	0.0075299278849545615	0.0024056855337387744	-2.8761440303270638e-05	-0.0001038801685081973	-8.786441408458239e-06	-7.829604564809954e-05	0.0019503326560712136	0.0002802706462081124	0.0007169876609053293	-7.604872054254487e-05	-5.672659982019855e-05	0.0006825331984433885	-0.00041301993642758964	0.0001501283257504189	-4.023133769498685e-05	-0.00010522334302224809	4.256946071271978e-05	3.321695840115958e-05	-1.6172544841427786e-05	-0.00030763403051469894	3.434969734542329e-05	0.00019642825055684725	0.0001299552070412362	0.0001726362836655298	-0.0001839095507730959	-0.0001613548691610124	-0.0003346624879504736	-4.770335497523054e-05	-0.00016228661471696622	-0.00021624684436710517	-4.9849133637747715e-05	0.00018177644873634607	-0.00012468211053283723	-0.00019347972846283398	0.0002990406125234634	-0.00015713197590267104	-0.00034025685867910383	-0.00034194355778473056	4.178373215901542e-05	-0.00020032680498906346	0.003126356227444759	-0.00021464209229569414	9.213243489566801e-05	0.00012082443287255973	-0.00024562925759762295	-3.275142126693902e-05	0.00014653342416854666	-0.0004941637597209258	-0.00015024368471710915	0.0012615493543999894	-9.539587275943985e-05	4.528859997866175e-05	-1.8869298336958106e-05	0.0008176764658673563	-0.0005558530942180097	-0.0005478539937921449	-1.1476571013400976e-05	-0.00021034366887355985	-2.3681444667897023e-06	-0.0003137798667102421	0.002312982173479177	-0.00011966628474502236	4.6680750416628726e-05	9.605013660347615e-05	-4.104226478146881e-05	0.0005320139941085613	-0.00014146109897630635	3.8555327882411346e-05	-5.000503020342871e-06	-0.00027941281222471553	1.892403723935121e-06	-0.00023153603463781902	-0.000123378917672174	-0.00011890695232942401	2.4685983388322984e-05	-4.320854319766024e-05	-0.00025687762622972967	-8.234796325608944e-05	-0.000270645925142377	-0.0002559278883543082	-5.150998550170931e-05	-0.00012440617258445373	-4.775970416407601e-05	-4.511740886208395e-05	-0.0003038149283362896	-0.00022322623032684829	-0.0004765317950386641	-1.4303217341178192e-05	-0.00024957002361250606	-0.00020647417708301254	0.0019762308132926848	1.468047409802738e-05	-0.0005260905430050686	0.00017202380694056972	-0.00028627817606768175	-0.0003627600913836327	-0.0002730022209799406	8.72410282211483e-05	-0.000343195145782634	-0.0004420975033244149	-0.0002943764040539875	-0.00027710702123401966	0.00011068640519553732	-9.732768363778679e-05	0.0004596622474004002	-0.00013771425374062654	-4.733216190905602e-05	-0.0002188995513334054	-0.00028833553626371944	9.361442421292446e-05	-1.0627009960958241e-05	-0.00012792292269623418	0.00025958679716587586	0.0012804979759864566	1.4303873630187293e-06	-9.318831317870049e-05	-0.00011453159019982236	-2.8842925132485134e-05	4.8739528182249926e-05	-0.00023252558557489088	-0.00038227372019663435	-0.00014978563999361262	-9.140947634412456e-05	4.7508300696483494e-05	-0.00019125772530196548	-0.00024507043946606983	-0.00017404760957955148	-0.0004070409287265058	0.00026245084350075417	-7.191951999383915e-05	-0.00026374682975622573	-0.0003040145477570598	-0.00015410207542293036	-0.0001683773801508907	-0.00018453831141860625	-6.289038889965197e-05	-0.0002788452039113028	-7.769437824547175e-05	-3.004710775378441e-05	-0.00011390205928234132	0.0004316852166165887	0.00027361130361496443	-0.0002162010002671233	-7.912018722729241e-05	-5.1059577789922136e-05	0.0005992908809654458	7.507770461109693e-05	-0.0002855620349599633	0.00043635619236467757	-0.0012043247848599955	-0.0004486201452422181	-0.0003314893681114166	-0.00038910993961817223	-0.0003220897628013789	-6.17794992006338e-05	-0.00011536403740697155	2.792018307633417e-05	7.089777611795896e-05	-4.925463050423962e-05	6.591480598481686e-05	-2.7107737065742512e-05	0.00012853030764232437	4.9033991754009946e-05	-0.0002454926078730962	-0.0001201218317352886	-3.7410248946271376e-05	-0.0003174400418720404	0.0001005691878777192	0.0005313557334332458	-5.5140344938104376e-05	-0.000271765939365872	0.00035679525346756316	0.0013027765451502776	-1.2905441673390494e-05	-0.0002728505296439987	-0.00014561568429450263	0.00025777902307440927	0.0004286583774216696	0.00012683088820675037	-0.0005426544015552677	0.0002935147803064162	-7.78896451338553e-05	-0.0003395918212135309	-1.858529421788002e-05	-5.9204223759996374e-06	0.0006891872877755132	-0.00016540475547239603	0.0001154031612749726	-1.033854263444598e-05	2.7679805623260045e-05	-0.00032865452667319985	-0.0001301046199008398	0.00020499106035425183	-0.00018938217076989606	-0.00018984156891526847	-9.833089053004051e-05	8.937675255987618e-05	-0.0002797562405067092	-2.2151099828040198e-05	-6.899279438214019e-06	3.361818180878263e-05	-0.00018926536835337413	-0.0002494461656101698	-0.00012622387639167618	0.0001215449722418118	-0.0002615196829139256	-0.00021353009520561585	-0.000221559167455337	0.00022392178624251865	-0.00045666337042091687	-0.0002360229203290166	-8.21059737198882e-05	-0.00033873857718878477	-2.558307556321848e-05	-6.965914428048526e-06	0.0004008761750380845	-0.00013051837168637828	0.0036785094508016308	-0.00042427816906390295	-0.0003119155639291196	-5.4274084255038475e-05	-0.00012743637913846035	2.62275191182028e-05	-0.0001290558749063112	-7.495911072575455e-05	-0.00026643122130833095	-4.48304162188705e-05	-2.7978078765522793e-05	-4.435063628438429e-05	-9.35857295027224e-05	2.0980229755182374e-05	-6.93053851996339e-05	0.00015402144475741382	0.0006896958870024915	-0.00017579586160503362	-3.492271108530939e-05	-0.00019548323769133126	-1.2321251483173027e-05	-0.00011038278502420326	-0.00020488600827226695	-2.5214360921658943e-05	-0.00014593141916163227	-7.440064014683237e-05	0.0011992829507475355	-8.298104967101833e-05	0.00025714805421743844	-0.00027828951819981507	0.0002474627425312455	-0.00022071023598273907	-0.00035108613520347306	-0.0003106815604727642	6.533287613345476e-05	-9.8450236381169e-05	0.00021968211941242444	-3.4820461963877595e-05	-0.0003385818146387429	-0.0002038002925931824	-0.00011027700205056854	-0.0003567840253642945	-0.00011180954279304376	0.0006000998276996895	-0.00021497593993011026	-5.966385145615373e-05	-6.301460696656903e-06	-7.010192258116825e-05	2.7696770203543744e-06	-3.4973601684662236e-05	-5.552596487463881e-05	-0.000266917967101284	-0.00016087599314442997	-5.199177670862841e-05	-7.820168752821747e-05	-5.3937877733540095e-05	-5.840589372501779e-05	5.421397382639047e-05	-0.0001331127958385124	-0.0002700315885359837	-0.00010018983321409612	-0.00015719243326630124	-0.00016865433403687817	-0.0002892676395327715	0.00404737576641199	-0.0002671494161908339	-0.00013558372076266637	6.308130000016069e-05	-0.0001676311558968463	6.591008205595531e-06	-9.926032492457911e-05	-9.571267491842568e-05	-0.00019595977349971477	-0.00018717716792271305	0.0027486136498977307	-4.887665268974728e-05	-2.8669718903138977e-05	-0.00015769857103979163	0.00018233212595186263	1.2384831754863237e-05	-0.0001554378453866783	-0.00016005009401170797	-5.9747701518149956e-05	-0.0002832594127595026	-0.00010521850527846963	0.0015350370040363938	-2.1688447766704817e-05	0.0004644783610070625	0.00027942809916194945	-3.702752434983539e-05	0.00010858649699800481	-0.00018545525081212859	-6.088296614956887e-05	-0.00028271961488690394	-9.820102132015326e-05	0.0008429558574526663	-0.00023836565731774403	-0.0004587574504399214	0.00039217982351952654	0.0007726947983430115	-2.192278057849644e-05	5.256743765999665e-05	-0.00031639398817480445	0.0010693760107463282	-9.639851826626899e-05	0.00016606620573351397	2.830323057121576e-05	-9.844732533256596e-05	-0.00010151956610165077	-2.0023068729573554e-05	-0.00018826609332429429	-0.00030267802879633616	-0.0004085470840128151	-0.0002468915681396373	-0.00013157746909223762	-0.00024138226890818454	3.954101580394707e-05	0.00043017466214427286	-9.747938654461077e-05	0.01737603791830433	-3.8061463125390916e-05	-0.00016199797325623877	-9.322117244693483e-05	0.00011557066244504411	-0.00017735162567047508	-3.072553488840228e-05	0.002632661276541682	-0.00040123703671992287	-0.00022952851144394782	-0.00021776813285452	-2.867142185061244e-05	0.0012940388459687124	-0.00015765736843771774	-0.00023917313236750088	-7.773760299683364e-05	-0.0002524730831726347	6.0941851494960334e-05	-1.2285567542728757e-05	5.8172348758811616e-05	-4.5839539281515385e-05	0.0006125852125869396	-0.0001571110901898543	0.00033141735496049375	-1.604468777501249e-05	0.0016493645598350693	-0.00021816421927921885	-8.093894201239438e-05	0.0009645081032587273	-0.0004547181607463483	-0.00011047960069078024	0.001968074603238533	-0.0005345256801337125	-0.00031503202490882205	-0.00014510703816778998	-8.526479940175653e-05	2.2807887485092154e-05	-0.00017298513476843292	0.00013650375851667065	-4.513461946672149e-06	-3.548192438771254e-05	8.04608924537441e-05	-8.153211781720348e-05	0.00036864982003407176	-0.00013022908025336175	-4.3943444964567134e-05	-4.610741653715106e-05	-0.0002941264495085554	3.747422665400058e-05	-0.00028899969545421924	-0.00044591015107769413	-0.00021330815772190075	-7.028364970627691e-06	-0.0003214123867794742	0.000153069703239742	-0.00026957695291683826	0.00032590419317206386	-0.0004207645439969167	0.0005644196700457623	9.084285783416645e-05	-0.00011629234181158841	-0.0002295478187915175	-0.00019618753356831755	-1.3563071655964411e-05	-0.00015095268030101448	9.143220831185476e-06	-0.00015894766452405812	-0.00012623914314856288	-0.00013106952328170281	-3.539674449314625e-05	-0.0001349276515946972	0.0003633017645191988	-0.00048569196255728877	-0.0002445701347766667	-0.00032221023593075797	-5.8508596412408524e-05	-0.00012621679182865162	0.0010269679579090242	-8.185037817734644e-05	-4.546789422836441e-05	-5.596423869009331e-05	-0.0003260760791923043	-9.519442084514536e-05	-0.0002928978183172216	9.260466384309358e-05	-0.00022292248388705872	-0.00013537330066087634	-0.00017460156391661003	-0.0002149076098916625	-0.00028352334496040474	-3.8071241940226725e-05	-4.0804858345901074e-05	-6.520774531895399e-05	-8.081795800998363e-05	-3.84608645613315e-05	-0.0002509318659149257	-0.0004264929256284074	0.001044429573419162	0.000584349873150053	-4.349645179700407e-05	-0.00013827370123760093	-0.0003426869969101341	-0.00025143000984924693	-0.00022649805877456955	-0.0002399069350387925	-0.0011909187637593529	-0.00011991690731420804	-5.60774379341203e-08	-8.801167680452797e-05	0.00011881630219222534	-0.00037559976129982413	-0.00030369537497878694	0.0012157038081329653	3.5622351816195597e-06	-0.00020782027377619426	6.793538783438381e-05	-0.00011365732085797264	-4.884779815424333e-05	-0.00030571224878534094	-5.130466031781461e-05	-0.0002921058996739668	-3.983734576029952e-05	-0.00010271008662149399	-0.00021145619991957878	8.318390555780862e-05	-0.00017393748048555896	-6.158847506445438e-05	6.637328427507159e-05	-3.707160460895166e-05	-0.00015521072878019258	-0.00012277473815471745	-7.582776250237913e-05	-0.0002137723801270262	5.7159631382385976e-05	0.00013836001925895394	8.451393607778691e-05	3.222823658069949e-05	-5.7320051608725865e-05	7.347885224761377e-05	-3.604423043485361e-05	-0.00042575326979887943	0.002566887641411204	0.00016530418097100344	-0.00016078362740683434	-0.00012910229889935841	-0.0001380837791722611	-0.000391359836880298	-0.0001593224861580658	-0.000400870948808994	-4.829589838906698e-05	-0.0004593343138141736	0.00039105659219164265	-9.549174898124128e-05	-0.00022224861630951642	-0.000134625304217246	-9.707355192866584e-05	-0.00042326569326408224	-0.0002389379544105217	3.7467008106973886e-05	-0.00013671923858893167	-0.00020524507866572352	0.00064406143813549	0.009029857399461556	-0.0001445565909174918	-0.0002706733461599988	-2.7508690978152308e-05	0.00014796975443835713	-5.549141685387583e-05	0.003030348243964208	-2.3297101261116517e-05	-0.00020746726868444944	-0.00018502159081578906	-0.00013504148155194147	0.00473996765831785	5.411097690024824e-05	-6.295471217065515e-05	-0.0006310634852119818	-0.00014848146205117648	-0.0002067662545281698	-0.0002662357627950262	0.008266739441017043	0.0002260286383045552	0.0002951212191171152	-0.00019879712132326856	-0.00010949464703521418	-0.0002269281065973367	-0.00035742212620077334	-0.00015357041645447267	-0.0002930392725761909	-0.00013080024584971673	-3.816564662371104e-05	-4.275093338946917e-05	-0.00011956196015366586	-0.00014749677549909135	-8.884938560645135e-05	-0.00016579276509144788	-4.554668116664385e-05	9.232071583727784e-05	-2.780032617603266e-05	0.00016900383217576556	-0.0001417127979892135	-0.00045825466547693897	-0.00027373677520779955	0.00016720898673332112	-0.00021991043652194202	-0.00018794571969549096	-0.00011407721383450984	-0.00045305736772681214	0.0007600444203049771	-0.00016038936750130883	-0.00010445157888791912	-0.00015468796891200925	0.0010322208821415498	-0.00010185773022362503	-0.00029678013996259177	-0.00021677565381694793	0.00016936612310995184	-0.00020557679544092484	-0.0002836231097597447	-8.26429453056314e-05	-0.00019205564639914876	-8.341600266290191e-05	-0.00031050526041960166	-3.968834892583698e-05	-0.0001320552847947265	-0.00012530134739324077	-0.00015160660701221576	-0.0002440339630512552	0.0012348445987672115	-0.00017592182904083677	-5.917282707877707e-05	-3.043758590303977e-05	0.00018069680700671495	0.0001168674328504432	-0.00045520828979163825	-0.00014760626886482396	4.227466251614619e-05	-0.0001155802183343934	0.001277419987770585	-6.382470153508858e-05	0.0010986361284394733	-5.325780588949086e-05	-0.00039434358404329454	-0.00016425937225151202	-0.00016779756742482706	-1.1679146724143102e-05	-9.550112270293084e-05	-7.833815446830805e-06	-6.137117279954841e-05	0.0002931444037888053	-1.3940556078542786e-05	-0.00014867718957052922	-3.5688356375192175e-05	-0.0001613874510610417	-0.0006730682287097038	-0.00017002003652852928	-0.0003678567508282132	-0.0004255680568263023	-0.00015836638064459322	-0.0001762405371837941	-0.00033266252532307736	-0.0003536134236319881	-0.00015405269759892178	0.00010065879796773129	-0.0003699441599138799	-0.00021675069791277828	-0.00043210696781297616	-0.00044292909240027607	-0.0002941287859056834	-0.00020206183579468573	-0.00020783393956065238	-0.00046588322683252124	-0.00033285764787845606	-5.484416132706299e-05	-0.00016112282039395278	-1.7835399718926018e-06	-0.00031203710994886705	3.617218048350253e-05	-4.6038274539020216e-05	-0.00015658417703615354	-3.13660573228972e-05	-3.3026750865834744e-05	-0.00019927547447895323	-0.00013070104065350643	-0.00014867188658289462	-9.714570898060039e-05	-1.1660227660455553e-05	3.4313928050330454e-05	-0.00024519549684518373	-1.5046136501864153e-05	-0.00023686326695965325	0.00030809764793496557	-0.00020290124075533493	-0.00040378886540650636	-0.0003143405816984996	-1.7546083850318e-05	-0.00011266349188401779	-0.00027327168945617434	-0.00030360725019725913	0.0001936780543000672	-6.720011370155455e-05	-0.0003554067600502453	0.00016054243509876413	-0.0003064835909447678	-0.0003830361684532533	-0.00044781978049047397	-2.6592992151239954e-05	-0.00022191493626346173	-3.739766054010517e-05	-0.0002262358426107291	-0.0002081623733235939	1.447049444652277e-05	6.95055476540683e-07	-0.0002157140809712035	-0.0001626816289190821	0.0016218056442208963	-0.00018760026612321592	-0.00017807146942639557	-0.000227257323681658	-0.0002691749708409248	0.0006062843185539659	0.00011390873156589122	0.0008172560409857085	0.001834853564925765	-0.00011220317615577581	-1.747078632592446e-05	-0.000483348503520881	-0.0003572451006250275	0.002037799114419545	-0.00011041476897879118	-0.0002177819586924799	-0.00011869731199681852	-0.00014677296848482447	-9.88151146530978e-05	-0.00018695144105564354	-0.00014065333612583484	-0.00023201633653251332	-0.0003187263863378194	-0.000156049109820848	-0.00012524283217191866	-0.0001283284206051625	-0.00032154203811866184	-0.00016970368483222603	-8.253235063363972e-05	-9.726725814978501e-05	-0.00014969098924910455	-0.00012058138632322947	-8.444410689468339e-05	-0.00029924094026537195	-0.00025174004073633404	-0.00038297003142702505	-0.000193589876858229	-0.00034139366128223785	-3.40672033841502e-05	8.735366419382674e-05	-0.0001361963808038735	-0.0001830650426829237	-0.00020055067548820508	-0.0002316988293956517	0.00026611923865742893	0.000329700359999995	-4.831643185562051e-06	-0.0003212773181077854	-1.4022731418666148e-05	-0.00023620906521539892	0.009019818925701544	-7.707320436296993e-05	-5.913379957832991e-05	-0.0005770855410565692	-0.0005575677355416295	0.0019396655840661942	-7.290389600208343e-05	-0.00022298464387095177	-9.251650779884986e-05	-0.00012397290840635388	0.00047677919865265	0.00010060910510875605	-6.165218826023992e-05	-0.0001136483908922938	-0.0002185122683151481	-6.376735199574732e-05	0.00034972712389657305	6.116809955925152e-05	-0.0006910958506167984	-0.00036890320161897674	-0.0004255507401829492	0.0068229608523780495	0.0007215323541481003	-9.296640094269103e-06	-0.00010041187487937767	-1.5100188886705304e-05	0.00011289288668191095	-0.0002710077585670867	-9.729673467027406e-06	0.00041281305227406213	9.380995882046703e-05	0.0001379631348876252	-0.0003535618117199274	-0.00011000896072700512	-0.00012208597827652006	-3.5553611818424336e-05	-0.0001237464775025871	-0.00020325199915639341	-0.00030855661866406847	-7.746639025591929e-05	0.00020122420896704227	-0.00011552125729060159	-5.6441978326862146e-05	0.0004213129691186829	0.0013310210213008705	-0.00014705834219906527	-7.59038653458908e-05	-7.689769866103157e-05	-0.00012297231304869496	0.00036705869614955355	-0.00010768306934661752	-0.000180695330084475	-0.0005841539070112632	-0.00018089874389306922	-0.00021569711350875913	0.00022276908755610844	-7.952498742467015e-05	-0.000260440957029333	-8.422568749769017e-05	-0.00014439594317636748	-0.0001616336055139336	-0.000145842494997292	-0.00021496459182241193	7.360564847746499e-05	-0.00011311581460379482	-0.0002720108650674138	-9.857112079827941e-05	-0.00020981065133755914	-0.00013760136322637113	-0.00014934563930188373	-0.00015198095863575925	-6.940898896212935e-05	-0.00011080197220161178	-8.255950226436894e-05	-0.00014487110681939984	-2.8696906600037777e-05	-0.0001058039540483463	-6.333667469137564e-05	9.23625591935602e-05	-0.000142925022348692	-7.356741799872767e-05	-0.0003125335653769813	0.00017448455965174216	-0.00030325833567759693	-0.00027829949092021266	-9.477184978772838e-05	-1.87698091266529e-05	-0.0002101888999583823	-0.0002644848072248293	3.7497854118457856e-05	-6.0871364410875994e-05	-0.00016244162939069525	-0.00041602288878848665	-0.00045695837622878715	-9.753236107470053e-06	-0.0003944360068391269	8.857823129317524e-05	-3.569028874272794e-05	0.00022164585857812393	-0.00011389978941447547	-0.00010554586454284349	0.0001139806441846635	-0.00017949209736030776	-5.5874538964244275e-05	0.0002596520866943754	-0.0002463517455419492	0.00014337504036359165	-9.91543528041579e-06	-0.00017329400427994743	-0.0002398479187045427	-1.184454491048426e-05	-0.00040496971136337275	-1.1475457152873986e-05	-0.0002527018228264505	1.857221765302775e-05	-0.00021727556416686154	-0.00022142355501801584	-3.741008183463409e-05	-0.00023688362037443896	-0.00015301308545155837	-0.00013235874236007923	-9.002163377568823e-05	-0.00020612076139964617	-0.00024340320536282055	-4.148026594991961e-05	-0.0001768010158488356	1.0728960321029296e-05	-0.0001755121072781775	0.0002354324403217463	-5.6621519050732285e-05	4.013730326745212e-05	-0.00012885085336192335	-0.00021423877922384263	0.0009572205673403381	0.0007942358262537053	0.0004577905872229854	0.0006920959830565178	-0.00010222507820396131	-0.00022315918656613522	0.0019929819860854047	0.0004352573016429349	-9.963615758479164e-05	-3.537294583385742e-05	0.003192170509842271	-0.0003359561822456155	0.00040051628639136593	-0.00020684699138334654	-0.00018125759665546474	-0.0002479905573582263	-0.00011451808140939445	-0.0001319082072356996	0.00012930484060998966	-0.0002634461902556414	-7.852738676215125e-05	4.272984502681011e-05	-3.659569983156056e-05	-0.0011665065053179371	-0.000229953069822168	4.7179916203734e-05	-0.00025449409718988924	0.00036652351699770116	0.00019452033172440348	-0.0003740718497643452	-1.6020850318139155e-05	-6.08164735398575e-05	-0.0001250630418984634	-4.5711388240536586e-05	-0.001156511755831382	3.269942615457291e-05	-0.0001020932365363256	-0.00014653319608357306	-0.00013578559934297637	0.0005800817411013931	0.00024284907433969418	-0.00026959301203886203	-3.745526219069381e-05	0.000737158812547003	-0.0005372698487800054	5.6055327418769077e-05	-0.0005078012878255018	-8.842692334540939e-05	-2.6706336657637072e-05	-8.829343316560613e-05	5.404390284717494e-06	-0.00014175433063587614	1.6881710316011274e-05	0.00017395637061501485	-0.00018408391125852126	-0.00010786173073389161	-0.0001382427716046875	-4.6682231799588745e-05	-7.947298442182342e-05	0.0004281924601540206	-0.0001729080628552733	-0.0003407234337532238	-0.00014125006104730934	-0.0001325170560122574	-0.00039333870603581344	-0.0003437848843765255	-0.0002721635686642976	-0.00026207959118447645	0.000154777410366114	0.0001435674363715074	-0.0002111772787121814	4.290817976581397e-05	4.935725153472271e-05	1.2438373449145382e-05	-0.00018426130690649814	-4.4568904580264376e-05	-7.385660043008305e-05	0.0007892886080332356	0.00010678286744693572	3.676949152531353e-05	7.722869563489403e-05	-6.34828679509406e-05	-3.227120769544894e-05	-0.0002590126936852283	-7.856237595410397e-05	-0.00017802237158609302	-8.279414518743073e-05	-0.0004211819816222155	-0.00010573658878555723	-0.00014630535846433352	-5.282812140156464e-05	-2.009243631904935e-05	-7.238205066855579e-06	7.51692913568386e-05	-7.824241797217686e-05	5.917017838958313e-05	-0.00012987205697783354	-6.073077381854177e-05	3.754634949749933e-06	-0.0001502291801751243	-0.00014186025976182484	-0.00023461711692328803	-0.00022679024755091994	-5.0277569938716644e-05	-7.028458937096267e-06	0.0004426369555091969	-0.00018888278502217964	-0.0001113534400009127	1.7519149348716543e-05	3.294426508450277e-06	-7.958764297672065e-05	-4.611923780215323e-05	-1.3817207096870675e-06	-8.227640838363939e-05	-1.2090832953366616e-06	-0.00010891281235958013	3.0439604770367128e-05	-0.00036156258364011064	-5.576389289517026e-05	-7.747514899214272e-05	-0.0004312479999227459	-0.00020451129880155565	-0.00028706088811461826	-0.0004158604200540154	-1.1741933508585624e-05	-0.00014534934291298007	-0.00029316814689466945	-6.174214143311422e-05	-7.297753901161344e-05	-0.000315858717558834	-0.00014618252599006768	-5.513281128056384e-05	0.00032227297887982406	0.004837927519561992	0.007907629725042215	-1.5336713387042067e-05	0.00036075923306888124	-0.001086311589087402	0.0002275036627435575	-0.00033978647292345486	-0.0004944010013505679	-0.00015915550148885616	-0.0002838695527163278	-0.0003538754842111974	-0.00024908922365372117	7.79491366313345e-05	-0.0002985040142274495	-0.00019555647941164113	-4.079520377894299e-05	-0.0002471969715848074	-8.982117023628994e-05	-0.00020044378546840298	0.0017579271511785923	-0.00038228997409316774	-0.00020724011343157875	0.0063773964922702936	3.394523795579534e-05	0.0003752719117061342	-0.0004140128725237502	0.0002736894333720086	-5.7079092785143386e-05	-4.8239537395434606e-05	0.00025285478688834344	-0.0001386284280881086	-5.2209304994984124e-05	-3.135051386480064e-05	-0.00010097127840574891	0.0002096562383222284	0.00022731507085311378	-1.1291008472203622e-05	-0.00020271843894599146	-4.9028825102094266e-05	0.00012446730500742786	-0.00023584819360933176	1.8809778267331564e-05	-7.176168373218291e-05	-0.00015769560953450304	0.0001226044234040688	-0.00036679552092039514	-0.00010896058134851035	-4.301082980386946e-05	-0.00018179505510158248	-0.000411017452681265	-0.0002434325365021305	-9.961828215286599e-05	-0.00035870092785178433	-0.00017940586865253813	-0.00010788905075339156	-9.056282780829552e-05	-0.0002006104363107846	-0.00016271700267940067	0.0006539588246148079	-7.309540644452453e-05	2.6722026228105567e-05	-7.579439504333916e-05	-0.00017994186444903425	-0.00022864951291171084	0.00012821110599834862	-0.0002928367029235681	-5.125559078215473e-05	-0.00021352895639138733	-0.0011568353516020126	-8.539050575355977e-05	-0.0003910049368905667	-0.0001503244712428374	-0.00024463837259231116	-0.00017282872631665274	0.0005763701649516275	-0.0002787057900676929	-0.00020415026291764228	-0.0001488165654665447	-6.81784707006884e-05	0.00076193355010275	-0.00024141889750936975	7.17807307110405e-05	0.00025203541056960436	7.79943185262614e-05	-7.378087458678944e-05	-0.0004856500523954804	-0.00012502728078803225	-9.694006194961841e-05	8.482991025108852e-06	-0.00017927802356096703	-0.00019463297030158412	-2.5918283600187647e-05	2.4835834303102703e-05	0.000351119557855707	-0.0003200208151954509	1.267840034251326e-05	-0.00028008313885972784	-3.119711905213249e-05	-0.00012767974179361238	-4.946418262395626e-05	-0.00014182035075664074	-0.00015541704974858842	0.0005068439709518175	-0.00017457150010753868	-0.00026076296420856466	5.662415216292086e-05	6.361169971510699e-05	-0.00015427547772435673	-0.00020528955938923818	0.0002007940417065422	0.00038063818617475545	-0.00023448289043397823	-0.00047970160976893713	2.8305987004801434e-05	-0.00024400012741262718	0.00037966736487457807	-1.65367748728844e-05	-2.1837076484153905e-05	-0.00027911499755392045	-0.00015859550421894536	-0.00011783059799001273	-7.933842224734998e-05	-9.686199901505682e-05	-0.00014179023544041267	-0.0001856242760811753	-0.00016057258844857488	-0.0002714971913839136	-0.00011632396084553137	-0.00022027389284325804	-0.00022210619971481114	-0.00025040179411319434	0.00027555249093133625	-0.00035344685074829325	-2.4289694863736683e-05	-0.00034662609373346955	0.0007424055188684637	-0.00016038674150696327	0.0006890048020105449	-0.00018149863594325646	-0.0001739108983745303	-2.8477503366382907e-05	-0.0010207414652178967	-8.566090629022168e-05	-9.567820289547051e-05	0.0013261641592257018	-0.00019892445256158552	-0.00016111003856710937	3.80180048340099e-05	-0.00016134656938594574	-8.38457529186528e-05	1.6581332058525007e-05	-0.00017222215969947514	-0.000302705759115533	0.000189166781518695	-0.00030642855772624754	4.996271837570116e-06	-0.00024048248239330136	-0.00021645395514664683	-0.00027533478015183074	0.0002584655870792782	0.00019768411952782609	-0.00018130742784792556	-0.0003658218093108445	8.88287708559799e-05	-0.00027108284351256456	-0.00019468979015816744	0.004776078539850226	-0.00015628600554935492	-0.00018918866204910162	-9.88490717754402e-05	-8.649134995917914e-05	-5.970016456363979e-05	1.3926744420214731e-05	2.3350709864745417e-05	5.93399274747442e-05	-0.00019139668117072725	-0.0004128898543025055	-0.00032211042652457696	-0.00030551938154764393	-0.00010393801040221095	0.002782924307668645	0.00015432465251861744	-0.00016372848735553343	6.476011800335131e-05	-6.552295141967415e-05	-0.00011378504111181581	1.5488744668032866e-05	-0.00011761160178641048	-1.7443701009761197e-05	-0.00019313804654000935	-3.5975767591783607e-06	7.83344689728267e-05	-3.759868493575073e-05	-0.00022428497810179007	-5.1232286028871974e-05	-5.805449016912768e-05	-0.00025387262744149035	-0.00026114432272728467	-0.00020347201404319074	-0.000279364315225621	0.0007901036798826989	-0.00031758417420686095	-2.5368329700744376e-05	0.000678614953018231	-0.00026195934232331057	0.00040127884556745593	1.2339771907506496e-05	-8.586824197056458e-05	-0.00011283433682784682	-7.856882690799475e-05	-8.509995087160451e-05	-0.00010455157698275793	0.001247419639890355	0.0022643542719564713	3.6471162768095458e-06	0.00017321062926934017	-5.329633040679714e-05	-0.00017943257554394398	-0.0002782215445844602	2.3024072605530138e-05	0.00013375167435778854	-5.7748228320920164e-05	0.00010135891213239632	-4.834386703801976e-05	-0.00018037861399654705	-0.0002786791195143463	0.00020547643834835488	-9.628305298026406e-05	-0.00021598448312416373	-0.00012979762536008947	-0.00015985306840968105	-0.0002645032147300758	0.00013632213452146217	-8.107986974700819e-05	-0.0002078919619662213	-4.0833157532502844e-05	-0.0003505239743507533	-0.00011573170890040487	-0.00012620101916231276	0.00020727206072972075	-7.785800974041618e-05	-0.00012824729094405022	-0.00031643549641992145	-0.0002259873285943809	5.2623360191348794e-05	-7.100568842200709e-05	-0.0001494960099371662	-9.380753282160629e-05	0.00034049099117316523	-0.00029092384084256355	-0.00023334491588188058	-5.807350313150542e-05	-0.00024451633344609226	-0.0001377724406824031	-0.000175953251055048	-6.184724664451456e-05	-0.00012635782087476902	-3.5850038446153607e-05	-0.00018301190376904058	-0.00015385386123531401	-0.0002836996044546766	-3.106458112186473e-05	-0.00013573997031762403	0.000433524912933164	-5.633992434144159e-05	0.002786179937902464	-0.000374075704973946	0.0017426656671492395	-0.00041718082062995544	-0.00010206100126804497	-0.00023441390494172056	-5.9339510308954174e-05	3.542134349805202e-05	-0.00021158165862378772	5.93156887333201e-05	-5.373791029606111e-05	0.00014101385890055376	-0.00016897940819939414	2.3586001091894855e-05	-0.00024334341428660882	-6.19594523268815e-05	-6.829414000657977e-05	-8.592173886068755e-05	-2.5684128006637303e-05	-2.364089019514103e-05	3.603271956937754e-05	-9.458151581573832e-05	-0.0002076525239133847	-8.831045518943536e-06	-0.00028863856946664194	0.00029007403115741684	-6.135746045710763e-05	-3.0173438151034132e-05	-7.64665337405008e-05	-0.00034404868466993534	-0.0002474539752516697	-0.000282120629638966	-4.672581667889925e-05	-0.00023634306070316723	-0.00032377030697893703	-0.00014446386907171707	-0.0002132058892186632	-0.00018828709218776332	0.00022449815400257513	-9.317013596199475e-05	-0.00040957541266594023	-0.00023479533821230516	-0.0003349835721465946	6.164001153557192e-05	-3.1544744389222085e-05	-7.824720409788405e-05	0.00020563961079578363	0.00012234926345595942	0.0055910888325539435	0.00020442774382825184	-0.00038071270449866265	-0.0002018676055931322	0.0005870712525009296	-0.00028911031486650416	-4.730081905347686e-05	-5.237958062621647e-05	-0.0006402234883536792	-0.00012196138993432953	-0.0002094000924852632	-0.00031178707922720363	5.618936341875553e-05	-8.008503890601402e-05	-0.0002561342368362246	-9.326089120464618e-05	-0.0001921796378179808	-0.00010956184314650107	7.101222619284517e-05	0.006384577937037509	-0.0006310599803757422	8.354286376945508e-05	0.00014502942580244433	0.00013387610169047687	-0.0008409550377780279	-0.00024741360516288555	-5.0046513200396616e-05	-0.0012111701506654974	-3.065144383554506e-05	-0.0006171421621916229	-0.0002600083410368093	-0.00020889206607293753	-1.468265395535451e-05	-0.00020608048403756318	-4.144201132154657e-05	-7.605192410162686e-06	-0.0001514743406614451	-0.00016178216084866803	-0.00024158728293712957	-2.1401256678742907e-05	-7.06515700855959e-05	-0.00030340440954000495	-0.0002785436362475252	-0.00014511060120384238	-0.00018207202322398843	-6.430347789222107e-05	-4.2944557677620243e-05	-4.439255368143216e-05	-0.0003811438667315675	-5.9320106567813935e-05	-3.8830756432633144e-05	-0.00013802864828064116	-0.0003033133803485146	-0.00027203868462486575	-8.25290276425464e-05	-0.00027693474471864114	-0.0002251215897390952	-0.00023924553010874514	0.00017409472108329734	5.96060485812996e-05	-0.00039427855932080606	0.0012366438378870728	0.0018032018299517269	5.957141854450776e-06	-0.0003721632104780961	-0.0002902986315429514	-0.00027286812505550757	-1.4871971328874314e-05	-0.00038333655415715714	-0.000498034937622824	-0.00017091938485077162	-0.000384619118551507	3.326262090614695e-05	1.033293136013676e-05	0.0021399970680582	-0.0003599703348494827	-0.00017946241609737362	-0.00012374203344223095	0.00011226258349238186	-0.00040959090118504427	-5.531422368190838e-05	-0.0002962065626491475	-0.00012237864713265568	-0.00014278025043781557	-0.00027267807613602	-0.0004175553384135419	-0.00034960770241444094	-4.9583643452887824e-05	3.338693388819188e-05	-8.880118482920976e-05	-0.00019189139225834584	-6.555375444609516e-05	-0.0001486885809169441	-7.742726977314113e-05	-0.00034351083273530513	-6.4136935743173755e-06	-0.00020236699097385752	4.2353140779648e-05	-9.005305951837218e-05	-0.0003203282611504746	-0.00021305405179770985	1.4347729268368066e-06	-0.0003165833458753737	-0.0003785375601217118	-0.00015035189500213844	-0.00015782404868657117	-9.460592122772657e-05	-0.00014567430227721586	-0.00030446113838081046	-7.219119875425699e-05	5.218310486400662e-05	-8.218791400823327e-05	-0.000246275253683428	-0.00021447927076555053	-4.0259777654199426e-05	0.000298309389711892	0.00010850931592427955	0.00032475565601680856	-0.00018106429822113595	0.0006082677383297834	0.0008915304819392697	-0.0009199112974062877	-1.7785380217109838e-05	-0.00023214951508266618	-9.054527374584252e-05	8.229021390713636e-05	0.00030895678834322115	-5.921913952294232e-05	-0.0003011032677800505	0.0013389916049085233	-4.7366674803189835e-05	-4.6452955873674465e-05	-8.544591948784884e-05	0.00021174193286192547	-0.00027751944896456886	-0.0001012814984964607	-0.00017803244365311623	-0.0004175078158648116	-0.00016170051369652542	0.0001303706275359943	-0.00022226337403461702	-0.00010760102534638575	-0.00019330549673610294	-0.0002841550908314039	-0.0003243043231153214	4.777298553126693e-06	-9.05914547700417e-05	0.00011716253649762581	-0.0001499600781699846	8.914668299007621e-05	-0.00022977746436000465	-0.00023693352277348858	-0.0005452987515560578	-0.00039376591877652266	-0.0001279485527798317	-0.0003395113837014056	-8.170457553350592e-05	-0.0001230577872695536	-0.0002461952900510744	-0.00032482689022768666	0.00021055794257842514	-0.0003289466699772849	8.739650097672148e-05	-0.00016371369448845585	-0.00028336738207158967	-0.0005134473289161142	-0.0004462634112527927	-0.00020429356964043482	0.00046735939406248244	0.0007667660822711945	-8.200554352498351e-05	-0.0002485755896658567	-0.00023778549281135538	-0.00028989050996692893	-0.00020698707927060432	-0.00045402157216281857	0.0023724783512814374	0.00012000910100323454	0.00048166651545224936	-6.981329259856135e-05	7.335880085507671e-05	-0.00012003774646332872	3.0374923015434816e-05	-0.00033370059037455353	0.00014186491117545568	-8.2132339739062e-05	-0.0001467502333322878	-0.0005503909640894948	-0.0002112076961917655	-0.00019985028676030485	-8.094987813582007e-05	-0.0003197194678095879	-0.00010116813554250486	-0.00013065127117486286	-0.00020838991934107152	0.0001709191170465084	-0.0001588218562919849	-0.00020309069773445884	-0.0003551708330125315	-0.0006201580468728722	0.0010059599221317718	-0.0005196177567474373	-3.0494886311067937e-05	-0.0001610406713251126	-0.0006400826814759455	-0.00031880853615196133	0.00022361310340683735	-0.00021375354921717492	5.1364066547516905e-05	-7.798555392332819e-05	-0.00030126468720654995	0.0005120986873800885	-0.0006115724303696796	-0.0001372823321796262	-6.360384674423234e-05	-0.0001099145335252288	-0.00012230857296197776	-0.00019034881058765149	-0.0004950786680381777	-0.00028829908655101044	-0.00021088632259686806	-0.0005027804540915765	-0.0003306011251224257	0.0005588630552590361	-0.00021959518421113398	-0.00046671874800974196	-4.920238533921843e-05	1.0800332842746397e-06	6.0330175979064024e-05	-0.00010177675292240798	-0.00018581857266728266	-0.00015471747401411414	-0.0001520482720616953	-0.00015490483381878865	-4.842045406546699e-05	-0.00010441759101842661	-0.0002765423737747499	7.204619920641854e-05	-0.00011310183310959893	-0.00039811774405317733	-0.00010464036390393722	-0.0001486536421828557	-0.000305738936648629	-0.0002651167264227283	0.0023792089424865643	1.3987970522297615e-05	0.00014345153890659075	-0.00014295214591122422	0.0018683046634686842	0.0001776237308898851	-0.0003790745401357734	-0.0001296767995361024	-0.00015978110696027555	-0.00011164787343244696	1.1203321032512563e-05	-0.000326941400402143	-0.00024859373305129433	0.0002822630007008189	-0.00023127826548753708	0.0017160687572501947	0.0009183437540040847	0.000733780309051542	5.7498767454458664e-05	-2.7357451485346883e-05	-0.00015159687736694417	-9.212165585160474e-05	-9.913378782294707e-05	-8.548893940463513e-05	-0.00027057875850474523	-0.00015357812070459543	-9.157424492186063e-05	-0.00012969583141976052	-0.00010367199123626508	-0.00014860520892474432	0.0024300839058777157	-1.4175591901414164e-05	-0.00015203373188668948	0.0003814426918716864	-4.033070888687004e-05	-0.0002964623702927237	-0.00025950764335213396	-5.007149743610836e-05	0.0007433919237752005	-9.357958249096359e-05	-0.00010962074779955359	-0.0005383360364914698	-0.00022220938086157295	-0.0002982707553295452	-0.00026571871566481996	-0.0003455598362477019	4.507721827832318e-05	-0.00032156275517578395	-3.661610942553352e-05	-8.038227174551992e-05	0.0010779424234418195	5.9613436505821e-05	-0.0002650406721734941	-0.00016626790986358205	-6.451385612094456e-05	0.0004202168934489952	0.0002763006851587767	-0.0005013973359827808	9.672516419752859e-05	8.011610867801227e-05	0.0006883479571882264	-0.00012487980230002654	-0.00018748573229151184	-0.00015322559030417286	-0.00013126287470642637	-0.00017110944310311593	-0.00031544604715800297	0.00034993593367961366	-7.31279864581482e-05	2.0318583083652546e-05	0.000635625596997574	-0.00014421771971512157	-2.196256088723435e-05	-0.0002507975771012201	-0.00027626736235103613	7.334208770275175e-05	0.00020713915136268493	0.000644421168154212	-5.1675927634382614e-05	-0.00029348415116985907	8.569494145762374e-05	-9.201710230421285e-05	-0.00040416126979138237	-0.00038529297419473646	0.0006592662728626029	0.0013606783778966674	0.00025601891273648557	-0.00018494175366026892	-3.835618574248932e-05	-0.0002588077930624663	-6.248656735452093e-05	-0.0002533672813262593	-3.893713861337668e-05	-4.309715977070442e-05	0.00022201861667247395	-0.00029434446134919245	-0.00021375532189727356	0.00018643149195268037	-0.00015382005782764476	-0.00018823358230966197	0.00020982379203279253	-0.00013730772151288964	-0.00023744204403521523	-0.00023026028023721758	-0.00010411694195385586	-0.00020368139918525618	0.0006928563217544381	0.00022811451810787083	-0.00019074531022394867	0.0011262896367919475	0.00026947862355907576	-8.565992804478422e-05	-8.036103597285817e-05	-0.00025826619262263664	-0.00010075729831444878	-0.00029579622408513817	-9.902581230316933e-05	-6.983096300082184e-06	0.0003608361785180037	-8.484232451486044e-05	-0.00023750152692116985	-0.00017058169344758657	-8.659831838805377e-05	-7.189173996928572e-05	-0.00040707119938332534	-5.490712719459807e-05	-1.765751202911967e-05	0.0001953684189896979	0.0005217948908033629	-6.271718624136e-05	0.0013727806136761339	-0.0001454989937019022	0.0013163600742621114	4.329943497916491e-05	-8.313227392846971e-05	0.0005321949006979233	-0.0003646318642423873	-0.00031279530593210744	-0.00011076643837589977	0.0005125022166215082	0.0001544262449451545	-0.00021244738696047936	0.0005042668195028321	0.00010937609403514957	-4.938522100330185e-05	0.0008548433539718846	8.538291945894605e-05	-0.0003660681338103078	0.0014950096915141069	0.000433788614123492	-0.000318558475205008	-0.00017117916393812494	8.601702280048462e-05	-0.00010311331881090327	-0.00025403905036608973	-0.000136677297794629	-4.657155639670466e-05	0.0005327821197724707	-7.220793443624544e-05	-5.2173525572546574e-05	-0.0001323707086789091	-0.00035966335274760785	-0.00011795819996833198	-0.00012607288779661045	-0.00017894175284195892	-3.418406445436513e-05	-3.338348313534441e-05	-8.145567211269967e-05	0.0006539294419327134	0.00014713992263845233	0.0006514599245458694	-0.00040982479888172855	-1.3980431223611986e-05	-0.0002638837103229516	-0.00024062378508140936	-8.073841738488447e-05	-0.000417951625642315	5.550849484319328e-05	-4.204495715915258e-05	0.0003144462160418703	-0.00015338272616986315	0.0008589105815265249	-0.00012175055446319841	-4.738682309418068e-06	-7.995618100383438e-05	-0.0002045291658979014	-0.00021731540690685854	7.97181130162806e-05	-2.640346869799547e-05	8.834808878380109e-05	0.0001770317313508346	-6.139470258854014e-05	-7.108213007216404e-05	-0.00022953954982001386	-0.000338892993708889	-9.751876152997693e-05	-2.924705834053586e-05	-7.810851518427574e-05	0.00010966707563135417	-0.00032621234003599365	-0.00012583468564126703	-0.00019474553426004527	-0.0002426892831379746	-0.0004858422959559752	-0.00026227285142459427	-0.0003139331656113578	-0.00011522164237351388	0.00023790878547926803	4.9032332215489846e-05	8.380740577414962e-05	-0.00021950309181297166	0.002578155375790397	-0.00013876421605844334	-0.00014529126795206681	-0.00015719266952820817	-4.568448026094936e-05	-0.0002443286607997029	-2.473932937798449e-05	4.553194378328994e-05	-0.00015170966590243804	-0.00019082650611587112	-0.0001544379478140212	-0.00013041874244026008	-0.00022063848737268775	0.00043732319840294586	-0.0002378559808825244	-0.0004414101007814073	-0.0002936328475912698	-0.0007987449051502913	7.326663360584837e-05	0.0008791818840058937	-0.0003631805744691912	-0.00013018061466632037	1.722409867851253e-05	-0.00015940469993306635	0.0013996938002887812	-0.00014425307646232289	0.00014949719279268452	-1.8363726108792373e-05	-0.00041392125986987576	-0.000198678376296614	-0.00017278117906981743	-0.0003103595174515398	-0.00020158025481264107	0.00021572212398782747	-0.00011718042028446749	-0.00021867270198499509	-0.0007260226374978258	-2.2354834587000197e-05	-0.0001875432017927116	-0.00021208028238133903	-6.099485992533744e-05	-0.00011645361244383946	0.00017355286709327773	-0.000152225054663037	-8.645355793621698e-05	-0.00015265625761692645	0.0001793027628448586	-0.00018003216459619843	0.0021514806665280705	0.00548277295445241	-0.00014150286404290493	-2.738397973893097e-05	-0.00020943412254582295	0.00015939915285236503	-1.9868580462854473e-05	-0.0003452262291880959	-0.00015929922816918727	-0.00017321745500576243	-0.00025558573853954404	-0.0003962557642081487	-0.00026226543292873	-0.00033399094979962447	9.30428557364014e-05	-9.108317481975589e-05	-0.00011615415823392177	-0.00033853597585982697	-8.310633228337592e-05	-5.140708058491215e-05	-3.032905384321268e-05	-0.0002522956823973294	-0.0007259240565447508	0.0010112270741132001	-0.00028130167836077605	-0.00024541475487253845	0.0002671556998108996	0.00014026168834368384	0.0003752057886512922	-0.00048307648295562713	-0.0005201200123305346	-0.0002655695641848638	-0.00030031094401463353	-0.00034981225602382293	0.0027167744553896196	-0.0002349808982986951	-0.00023029811297098986	-0.00016878079414503542	-0.00028666090522815214	-0.0005262735789942327	-5.6331862360999816e-05	-6.523934064522606e-05	-0.00017777493136703795	-2.5812774472643738e-05	-0.0003601601679556934	-3.455051429922934e-05	-9.795177144300026e-05	-0.00026639398196030145	-6.778813080344683e-05	-0.00015415552226097349	-0.00020677514729193204	-0.00013631037963287074	-0.0001159646743227763	-0.00049358372609847	-0.0001285587405915965	-8.765661699564605e-05	-0.00011705471775675982	-9.211002310014858e-05	0.00027664599091449575	9.37601695552281e-06	-6.670963246462909e-05	-6.582504090550594e-05	0.0008815933691623161	-4.897165811402248e-05	-0.0001597576027356477	-0.00032554579029631813	-2.9228698993024197e-05	-0.0001265340699919051	-0.00010942713322467876	-0.00017062221036978186	-0.00018192059478721004	-6.911934750763841e-06	-4.868692964172648e-05	-0.00044719227016409017	0.0004729279172003188	-0.00023288669734727876	0.00017977158044084134	-0.00017112969853772181	-0.00017696086823350873	-0.00025972705032888897	-0.00012453760195115437	-3.786045423096548e-05	-0.00010668380802952325	0.00014398879682780234	-0.0003775719964328762	0.0011276155012901697	-0.00012176843534428564	-8.492949959040481e-05	-0.0003475310743471899	7.69606805015634e-05	0.00010580561098053366	-0.00044054901341766047	-0.0003044952714304074	0.0011057947325342078	0.0003153416923472052	0.0015277742663114715	-0.0002491329429570382	-6.809111805301393e-05	0.0031301293529387704	0.000893330806019363	-6.423405877949862e-05	3.3921228068981912e-06	-6.943046468051598e-05	0.00018968042876051831	0.0012762695982627126	0.001833493319510564	-7.088654110092868e-05	5.1367210948119864e-05	-5.737885547697289e-05	0.0005928385739197653	0.00018282524353970225	-5.439823726606202e-06	-9.631841298592536e-06	0.000810729157973347	-9.998850590574815e-05	-5.1432564082582596e-05	0.0005863350965264233	0.0001496685008856191	-0.00040327877242010506	-0.00040985103281294803	-0.0009036396644563983	-0.0001750783821515844	-0.00016172475235684878	8.349635449984863e-05	0.00019309096068181677	-0.00012960460719311227	-0.00024162213781900085	-0.00010648825533522586	-9.595154382621837e-05	0.0005168759577961923	-0.0005367306142369646	-0.00025792506391650755	0.00011126355992399716	-9.052999880298213e-05	0.0001869296993816138	-4.689560151383711e-05	-0.00015569885457214838	2.574481578331999e-05	-0.0004640579890477531	-5.914434257937586e-05	-0.00011650786182782212	-0.00018001253059303913	-5.2413335334300774e-05	-4.7913940798125067e-05	0.0015270271726240258	-0.00010468589402466115	0.0002381918840643272	-0.00018763971538587597	0.00045412652813949525	-0.00016497548927495192	-0.0002558364777622757	-0.00040040770575635817	-0.00040626307766252444	4.989628258301452e-06	-0.000189703216653123	0.0029196584008121937	0.0001616914287675052	-0.00029563061499944754	0.000220512244851143	-0.00036086570193070473	-0.00028225052653054074	-0.00018919393980885201	-0.0003642852507549487	-0.0003224371586839696	-2.1913401028151206e-05	0.0017009563419365997	-0.00031600313887628626	-0.00021875212327281316	-3.650480881850555e-05	5.077822680922955e-05	-0.00023454829883868885	-1.0106988416526384e-05	-0.0001404075066741266	0.00011383690722248596	-0.00012828143387609976	-7.929869037890845e-05	-0.0009231962454631047	0.00018541159790253476	-0.00017039144022830597	0.00011527134868263755	-0.00015778794773864348	-0.00034141404347258285	0.00022315214845368433	0.00019065072751154198	-0.0002950531312346925	0.0001362324978910836	-9.941825678312451e-05	0.0001638897408213379	-0.00041565443531289413	0.0011953124091264406	-0.00011682680095704436	-0.00025620358208423724	-9.522602848564726e-05	-3.71208613055176e-05	-0.00033363725076241156	-0.0003274417924408423	-1.210990437781649e-05	-0.0003251491589637162	-0.00013527234944048753	-0.00024288204292537556	-0.00031216082877256194	-0.0005083347786604956	-0.000254181847211947	0.0001944977663244545	0.00012404385006633498	-0.00020317251562579214	1.5621861771461197e-05	-0.00020458041992097418	-0.00022766421582424808	-0.0002175436434637681	0.0027994354528783454	0.0005578209069329844	-0.00032881619472672097	-1.0950403105344459e-05	-0.0002694427277382333	-1.3433313471136657e-05	-0.0006369062722160282	-3.942827936773756e-05	0.00014049942477479258	-0.0002359118535476772	0.0028807872557908044	4.254270942237727e-05	-0.00043756512448161615	-0.0003277040422798527	-0.0002491885794959084	-1.6624969631960236e-05	-0.00023717835182049965	9.723520834006062e-05	9.38003154466553e-05	-1.5173695522006146e-06	0.00030731767838152764	0.0003017404353537341	-7.834919321152078e-05	-0.0003660085255920226	-0.00013881029475924713	0.00020156647201649607	-3.1435633610978605e-05	-6.243221763830958e-05	-2.0114640491253033e-05	-3.014647937142811e-05	-0.00016439557540648953	-4.222352965491719e-06	-0.00024742883832200606	-6.909461394467926e-05	-0.00028342408465562225	-0.0001091497343803127	-0.0003853835366678354	-0.00025719822205121193	-0.00023773277284558616	-0.00011547496525267965	-0.00022469737455550946	-6.521328762725813e-05	9.63823593148438e-05	-0.0001296132964841975	-8.029698800961865e-05	-7.763684001574639e-05	0.0002188575195351044	-1.7315610324238525e-05	5.3371573394385955e-05	-0.00011101659336615479	-0.0001400172697476218	-0.00027961187452535266	0.0009264565362389643	-0.0001957513998223486	0.0009577637224441468	-0.000131187408983399	1.6304901231502863e-05	-0.0001413647049999197	-0.0003092819226529934	-0.00034523113424565164	9.074038731718484e-05	0.00031234326721487455	0.00041412440702366047	0.0005340537153972908	0.0004164011001959504	0.0009165452577367178	-0.0004634050583892949	-0.00039868845804424735	-4.538381826020147e-05	-0.0003224252092693231	-0.00014025058028803273	-0.00041060736552601626	-0.0001135767973999294	4.543435943191376e-05	-0.0001392442744261074	-0.00016737073183551568	-0.0002943178922732377	-0.0004053020303203833	-0.00034551707141283733	-8.089252866907791e-05	4.855230913210334e-05	5.813289366211978e-05	-0.00012974006938104102	0.00046624509869760803	-0.00010659757397776326	-0.00017997153988636114	-0.00013500765916067865	-5.678795321290404e-05	0.008735476371527152	0.00014332749437827202	-1.071173045118223e-05	-0.00019255631262643332	-8.271748552124815e-05	-0.0002529583120949063	0.0002346368513109345	-0.0003105681158383125	-0.00021026008949062813	0.015212053014168904	0.005563320744647589	0.0003635792602353463	0.00035133698676568793	0.00040826195617404845	-0.00011454409594081852	-0.00012200298077867251	-0.000212319686061803	-2.5219946050273545e-05	0.0001573380836285415	-0.00012429493208194846	-7.450334226921297e-05	-0.00011736884177227277	-8.34703567029947e-05	0.00017515009861031498	-0.0001071625735211773	-0.0001326899379194474	-1.2724606649899735e-06	0.00038048898522213316	-6.338054692913645e-05	-7.680153645957107e-05	-0.0002730165941954009	2.3310204916091198e-05	-0.00042303182672905054	-0.0003214331126560951	5.269409897444613e-05	-0.00022402058404193625	-0.00012740006603598536	-4.225214605083895e-05	-0.00027191496607114127	-0.0003630239532942243	-0.00030931168974380075	-0.00037511270652945173	-0.0004484069306963162	-0.0002636151559551166	-0.00040852325583037055	-0.0003209691121817601	2.21793725582529e-05	-8.447235570301415e-05	-0.00015883771390016457	-0.000165769072734882	-0.0004733603546887641	0.002195982740924221	0.007378171472903497	-0.00011231777445972056	-0.0001238649192469189	-5.82511297690182e-05	-7.052819575258448e-05	-5.373912762074697e-05	0.00010855024800460846	0.00022506816554100555	-0.00039995949873400713	-0.00023940725517638498	-0.0005373848295307475	0.0006923209560874259	-0.0002970544750116029	0.0007117592616615757	-0.00019238132865696445	0.0001606575501506453	-0.0004569249504081051	-0.00014515855025292671	-0.00035892485749643973	-0.0001348785024438736	-0.00022630377501639009	7.403347414989896e-05	0.00014495325668854801	0.008699039088834426	0.00085099194008449	-0.00016570568054800487	0.0011538111140724598	0.0001864114523285324	0.0027612558933263302	0.0006891510793301722	-0.00010561850740303477	0.0001317994123697835	-2.461111751556697e-05	-0.00017694793518700327	8.192566418246081e-06	-5.790736431540551e-05	-0.0001256392484916001	-9.470530582346694e-05	-0.0002528483975849836	2.6251702874537754e-05	-0.00020671056625905736	-0.00010067071102941937	-0.0003068721320323024	-0.00023756968409274803	-0.0001648060332342932	0.00044235268441341664	-0.00014406820821046725	-0.0004014577399258607	-0.0002638648749104248	-0.0002276715700039868	-0.00010783938528189949	0.000741151976551099	3.0640294597952056e-05	-8.446959156942607e-05	0.00012192133802887576	0.0027187987593253757	-4.947355043069416e-05	-0.00026958529337228944	-0.00016129923867505512	-0.00010150947049932187	-9.689650563890084e-05	-0.00015182548857903204	-0.0001409370162378714	-0.00011943628660083164	-0.00010609602442874242	-0.00012630984006139923	-1.814058012943292e-05	0.0001199466618095436	7.87225525006612e-06	-0.0002984340679703322	-0.000458500167683615	-9.724881744553168e-05	-7.754517027157178e-05	-7.576743163517764e-05	-0.00034828603789148385	-7.477992414214117e-05	-0.0003307621748478382	-0.00018873575904330818	6.429573104904838e-05	-9.888463634042211e-05	-0.00026916171291615126	-0.00023192845896330742	-0.00020184813973532614	-5.5370038783842904e-05	-0.00010023249511824081	0.000448872836407788	-0.00017890213725170692	-0.0004658486139841551	-0.00015679705211084515	-0.00020303949780294035	-0.0002543111485218149	-0.0013093058130804437	-0.0004274104056493679	-0.0002740897269487752	-0.00038013574109013867	-0.0002229398667251464	-0.00021231183877545664	-3.037107201079869e-05	0.00032273508068047895	-9.753127431535099e-05	-9.542804298595779e-05	-0.00025304351377502306	-0.00031138407331864776	-0.00015193803224562567	4.6142341630399506e-05	-0.00010860546847321403	-0.00024072226848440253	-0.00024481085041717286	-0.0003732246408504161	-0.0003827721687532976	-0.0001516286563002953	-3.75637534095876e-05	-0.0001378728855839103	-0.0002291934196363862	-0.00015164100199230928	-0.00013028957190530074	-0.0001872282027641351	-0.0005154695007645578	-0.0001327759874003433	-0.00013841147137936226	-0.00018942136119392324	0.00010306523063958544	-0.00022124188072743402	0.00023377098838143237	6.802443049254939e-05	-9.628042525008769e-05	0.0005796122073782856	0.00071799229046236	-0.0002521361249154525	-8.710664775708064e-05	-7.294907909225958e-05	0.002509485354078414	-0.0002224176128548917	-0.00015345149094564818	-0.00012009676338454051	-0.00013574361887269885	-0.00018319732489122356	-0.00025640905244222204	-1.5158090907839727e-05	0.0003772682797718813	0.011004213743904418	-0.00022700911521971915	-0.0004701410035932245	-0.000116524232452043	-0.0002693094158559624	-0.0003595208689203873	-2.7053953297184607e-05	-0.00015312157119919137	-0.0001783835590493758	0.0007363695814445807	-0.00012882772753920415	-9.946519973501332e-05	-0.00023064403602687783	-0.00030895361654324587	-0.00020861365688503954	-0.0004089357417139882	-8.441271452540281e-05	-2.5398354980202518e-08	-0.0002220172942349425	-0.00033510748404119955	-0.0001019003334199661	0.00047217286464068796	-0.00010153393753666327	-0.00015211580351700635	0.00016184174257247467	-4.928147127301498e-05	-2.002020832344224e-05	0.0002071657699651678	-0.00023327106081244317	-9.72889645299346e-05	-0.00040852515665606304	-0.00025328766534013074	-0.00046978401723657333	0.00018473528623744257	9.224060241962678e-05	7.621847366339955e-05	0.000555059069238382	-0.00013669964200188774	-0.00018476570877563777	0.0051535856814526	-1.969511028009284e-05	-0.00014700621160608612	-3.137188452834665e-05	-0.0004633750181705186	-0.0003335737787512613	-0.00034240483481583076	-0.00014451541206365708	-0.0001233993968073052	-0.0002720557096091329	-0.0002085431618831079	-0.0003097226755260263	-4.022614681147474e-05	-0.00015773309398842218	-9.448048062199952e-05	-0.00020508072693992572	-8.227096643489539e-05	-0.0004350931580135265	-0.00020397201034822167	-0.00011944225266313561	-8.873111768544055e-05	0.0001330917706591415	-1.7537156297129883e-05	-0.00017238195100582548	-0.00031485821351029934	-2.872744323883809e-05	-1.6347823601721774e-06	7.093884949592752e-05	-0.00022896270971231177	-0.00016025878567466805	-0.0003718261625149375	-0.00042524847360481604	0.0001757690821044527	-0.0002169920970206049	4.55812273980822e-05	0.00028693597941922675	6.575610541698313e-06	-0.00010372276169258411	-6.145992239382959e-05	-4.0020111692019816e-05	-0.00014911626403743013	-0.0002282123201604729	-3.729140433756379e-05	8.036675498219113e-05	-0.0002657144904574289	-5.0305128207383024e-05	-0.00012983197112788466	-6.575076538392558e-05	-0.00015600689705613758	-0.00023084889987176938	-0.00030466988782257396	-0.000549022212512637	0.00018673924211147424	1.3352951302905682e-05	-0.0002168422742366305	-0.00030237616488382885	-0.00042372465498490783	-0.0005731685574360668	-0.00012023549394425535	0.0003169981887615908	-0.00020740427721626547	-0.00015967916210894037	-0.0003149790952476336	-2.0056458345286967e-06	3.890899907020222e-05	-0.00013922918951196712	0.002556990979475489	0.000119914164654318	-8.01609090669725e-05	-4.0258540615699254e-05	-0.0002669657862687152	-0.00043358801699872355	-0.0001824343087238429	-0.00020006675983563147	-0.0002767195521489431	-0.00011118461377018834	-0.0002692240114232839	-0.00036402416365980534	-0.00020502119779368204	-0.0002490711116953148	-1.1706433562500027e-05	-4.739876152741152e-05	-4.148662964230329e-05	-0.0001465588919053754	8.81757918643315e-05	0.00016898659174673864	1.113118575285087e-05	-1.2316311551335734e-05	-7.71434241822995e-05	0.00028379691718125006	-9.43559459617874e-05	-2.2838211267442164e-05	-0.0004590603845666529	0.0003183967986514078	-0.00013657193631781323	-0.00010178663757922062	-0.0002786927349488587	0.0008264449023732894	9.05146037764534e-05	-0.00025133834351693976	-0.0004386161484691259	-2.8854789932632827e-05	-0.000128981049082686	-6.1665184644367e-05	-9.348799783096889e-05	4.256498750150592e-05	-0.0001337273862521226	0.0009518870223178609	-0.000197068343834603	-0.00044564407176158173	-0.00017327943179874645	-0.00024465477288970245	-0.00023659567845863718	-0.0002100523888397214	-0.00015467132814088878	-0.00011017583904275583	-2.7426343252998932e-05	0.0004394385323338565	-1.0286606788843538e-05	-3.47628342061612e-05	-0.00030761241503650817	-0.0002382548680031993	-2.241051212447177e-05	-0.000128381852032828	-0.0001425419119730616	-0.00016410409016361677	-0.00023155625621621622	0.0006460151462822982	-0.0001540363605386121	-0.0002528918879577794	-0.000335311996894181	0.0067819270266315694	0.0005884537070172165	-0.00012048303673949303	-3.650632965330893e-05	-0.00010023876415017971	0.0002578691086774405	-0.0001729176081023583	-0.0002715873751747062	0.0001888896787880732	-7.358795535733316e-05	0.0004094044932853212	0.00030562706427246316	6.25705177952665e-05	0.00027002619529101744	-2.063111211037316e-05	0.00019788190660630344	5.855521297756596e-05	0.0007354841851221294	0.000532935201519	0.0001417974466573625	0.0066204286047753845	-0.00017139202582063133	-0.00030495054488511745	0.0005016791290324667	-0.00033823074546081197	2.2237002029903613e-05	-0.00030101074159947936	-0.0001052841813986279	0.00021641212151406566	0.00022757280035853525	-0.00031147990448340005	-0.00015027752882782364	0.005359062836661461	-3.569867727526955e-05	-8.902497004228563e-05	-0.00013127192439205655	-0.00014177545459019363	0.00015743729155572264	-5.9078636340022856e-05	-0.00010511161838982337	-0.00036379970891119666	-0.00017066457905223165	-0.0004971433288628509	-0.0003443283395444375	0.0016356145805894718	-0.000133880445590375	-0.00029983245510904245	0.0010436825865720823	-0.00017405623642810427	-0.0002886670927731198	-0.0003279567534819578	-4.1601609361920715e-05	0.002274614828987077	-0.00011516239250512842	-0.000509504947658127	-6.723604851800516e-05	-6.0562562549496536e-05	-0.00011171213075204671	-0.0003081036472161318	-9.640664477111685e-05	-0.0003316939764327507	-1.428620756864158e-07	-0.00010167634856928386	-0.00018680138532572006	-0.00021831568141319422	-0.0004180255912114965	-6.378075085281303e-05	-0.0001262311841607441	-0.00022551307791433955	-0.0003323920301630301	-0.00024481462296161436	-7.036883701990482e-05	-0.0003914929311970379	-0.00032585309189424636	-0.0004073593957053664	-0.0001690445915443767	-0.0001616331477181789	-7.756794174274287e-05	-0.00016267935634296378	-0.00039238968996810163	-7.115275730209024e-05	-0.00014653955884773835	-0.0008609202583614259	-0.00020214684169366195	4.9597506072485424e-05	-0.00011828081338507584	0.00020265610283143876	-0.0002498487748826459	-4.171397582307159e-05	-6.736476660852139e-05	-0.00017104745989668393	-9.777007553734874e-05	-0.00011198787517522814	-3.205693343697107e-05	-4.504091948404238e-05	-0.0001107720873009199	-5.7837266188842367e-05	-0.00020112918782507565	-0.00012272697134454864	-7.780906935334116e-05	-0.00010740015668156993	-0.00019345442126754837	-0.00012453930865082049	-6.354403140112917e-05	-0.00010384933327938621	-0.00021925523110547578	-9.582869665150888e-05	-0.00039558146457040135	0.0009708164807243737	-0.0001011437513124291	0.002279609459041397	-3.0941489285792865e-05	-0.00014372084208557167	8.09092340724353e-05	0.00013970659819178083	-0.00024476257265573705	-2.949106600151347e-05	-8.525819164801507e-05	0.0010204133640988216	-0.00011712322282015303	-0.0004864673540106663	-0.0004350713647808353	-6.708876880870166e-05	-0.0001503692948735068	1.3446537999682305e-05	0.003123728484805265	-0.00012046645509103858	-0.0001387606251993493	0.00023649580179736608	-6.0348860991964626e-05	-5.831229513326955e-05	-0.00012161796474501631	-5.366887883509618e-06	-0.00010246103991254304	-5.5591279956644804e-05	-1.2643198463922897e-05	-0.00022046852605541074	-7.373162226063759e-05	-9.124664824649652e-05	0.002556261459351792	-0.00015299078799511999	-0.00024516824249596925	-0.00048358624042354244	-9.971830466597434e-05	-0.00023749103780876927	6.840379402952746e-05	2.4857168830624996e-05	-8.41541669364605e-05	-3.121562837337981e-05	9.376979342243794e-05	6.401328259221115e-06	0.000230453543552397	-0.00013022256631061547	-0.00030087238940814325	-0.00010414020881271461	0.0005114207510909435	-0.00027703597805765653	-0.0003406499773419764	1.8346818994051646e-07	-6.0871810481863704e-05	0.00045474851172113464	-0.0003645847486020798	-0.00019680316271324986	-0.00016606890565727813	2.3256264550068857e-06	-6.50509277698702e-05	0.000271496018744962	-0.00021738422438462234	-6.062026524064764e-05	-0.0001079677214990393	7.899631756363422e-05	4.778928537793858e-05	-3.472021350600982e-05	0.00046968961613080894	0.00041124479664325403	-4.643194058461018e-05	-0.00012473665906768898	-5.057658075680205e-05	-1.4921215946834788e-06	-2.6673524506835212e-05	-4.511636021326194e-05	-8.117831662472046e-05	-0.0001233237012021683	-0.00023912904871609047	-2.176843415075417e-05	-0.0003247816769346986	-0.00017754001860450155	-4.695059873631193e-05	-0.000168745226943833	-0.0001087034215513371	2.9905516633671742e-05	0.0006215974159983537	9.514046353780207e-05	-0.0005125937125824707	-0.00022963711917641148	-6.354410936575144e-05	-4.2581225566260045e-05	-0.00011312556183378224	-0.0001228591470241377	-0.0003631299298691148	-0.0007403414709390057	-0.00026579052704801175	0.0005635133330726174	-0.0001808353213955259	-8.984532121235808e-05	-0.00023606666288278523	-0.0008526261989376374	-6.064696556815199e-05	-0.00014534839921742112	0.003080884960517473	-0.00011918867458245985	-0.00010772439990628522	-0.00023556883402043617	-0.00019633264855576336	-6.468289482175051e-05	-8.569671100143187e-05	-0.0002707389711392769	0.0005771270363494011	-0.0001675017313590952	-2.4630204355923564e-05	-0.00016059025970930005	-6.400330379879567e-05	-0.00020377818613274734	0.0001963846562782772	-0.00017448183527019775	1.531166046732641e-05	-0.000329415110978947	-0.000189044261170277	-0.00019039963607764076	-0.0006693296351168273	0.00010255227299550828	-0.0002780094586439852	-0.0002542535124716674	-0.0002484203662023932	8.43513091078629e-06	0.0006398116366722165	0.0003113020881149895	-0.0001130351586376984	-0.00011516277055194736	-0.0002161497311417134	-0.000311512441588362	0.00037169375816900146	6.938434398593827e-06	-0.00039182201572981557	-1.1150329420802051e-05	8.710710493538115e-05	-0.00022719236227441042	0.00019144888987285576	0.00013455674833571366	-0.00036858214600422347	0.0008965976201487948	0.0006460571792644591	3.424704033915704e-05	-7.510237474956526e-05	-0.00018875459818395204	-0.00011976724116230633	-0.00018636548056482719	-0.00018705732271194787	-0.00025590753832028997	-0.0002898903933776655	0.0006054757922960709	-1.0783333982343758e-05	-6.432774795697895e-05	-8.347468507945158e-05	-3.133155292954288e-06	-0.00014860560849271623	0.0009681727745189382	-0.00030307037941710864	0.00011461155206296857	0.00010060951279113286	-3.409193295699005e-05	0.004204513597775338	-0.0002803500660009797	-0.0002800086602060996	0.0006931981690324188	-0.00029476226603964307	-1.2559368339197242e-05	-0.00025884755786611564	-0.00021762470298432868	-0.00019966281610154021	-4.959974767425859e-05	-5.812130203277979e-05	-0.0004701407741274542	-8.589266958718833e-05	-9.433902644801033e-05	-0.0001285832899472478	-0.00032834775645281444	0.00014862362270871615	-3.076849072768429e-05	-0.00030413138002352124	-0.00019093595422061356	0.0003409548448200112	-0.00023777175449842282	4.535685067982044e-05	-0.0001680207146301913	-0.0004319120745598954	-1.5771345568825375e-05	-1.3417379599976146e-05	-9.391295176784045e-05	-0.00010931140920491759	-0.00023846506862725447	-0.0002612902795748657	-0.00021441678350339925	-0.0001590915979624018	-0.0002030004753975593	-0.0001336329803718002	0.0002970891255163036	0.0007736649128018037	-0.00021332133842844766	-0.0003012864439501073	-0.0002069721739333246	-0.0001418682825045957	-0.00017567469799347095	-5.892805162770671e-05	-0.00010998963057100449	-0.0002839424368938014	4.6898561277680594e-05	5.8325217880885054e-05	-0.00010928369134910606	-0.00030049494047318674	-0.00042465404187407425	-0.0002071926497706409	3.196184770933062e-05	0.0015788053342168714	-1.831736108015928e-05	7.26342587802298e-05	-0.00014263994230537987	0.0003127327151278428	0.0004732275865152185	3.998854439386393e-05	-3.384317510237776e-05	-5.316375684968663e-05	0.00043986406810385636	-0.0002658857260981134	-7.130008790759845e-05	-0.00019514915661389344	5.6182795254240995e-06	-3.25081324971131e-05	-8.832266651017684e-05	-4.658939734774565e-05	-0.0001174522209473742	-1.9526000000456967e-05	-9.905049484884729e-05	-0.00016000672792894417	-0.00020594758998896385	-0.0005317383730904006	-8.094145415769125e-05	-0.0001273428512692413	-0.00016980241288675705	0.004448625300883561	-0.00016192053245076606	-6.400586838181232e-05	-0.00016423480103577975	-0.00010008622592492219	6.838321292376353e-06	0.003936255303953254	-0.00016331781720557283	0.0035004824774306225	-9.661885915024868e-05	-0.00019712820119330057	-2.9919178174026107e-05	-0.00014593349629291735	8.166798370327615e-06	-0.001218283225031918	7.105320117982334e-05	-0.00015224933904572373	7.410709891126226e-05	-0.00016200756581563684	0.0009477282873631008	-5.225217184025185e-05	-1.1074174412995595e-05	0.00024427140355155785	0.00031674943663061183	-0.00020769649691912228	-0.00011710367996073505	-0.0004367425418588321	-8.875380390151667e-05	-0.00024322521868656873	-1.1454673569284955e-05	-6.678558061756511e-05	8.592246791732169e-05	-6.305417775278552e-05	-0.0005293808357212787	0.0001400132906238879	-0.000239305046933771	-0.00014691916411921385	-0.0004342597424481634	-0.0002348774150740464	0.00017233471574709173	0.004200310562328046	-0.0003473017801757863	-0.00029455399351089646	-0.00010378933796292555	-0.0001972279858245415	-4.2986082912711444e-05	-0.00032870465647314725	0.0002670154967264536	-6.824373535810818e-05	0.00025856231898745586	0.0018859822524238074	-1.913692693508911e-05	-0.00016104914826349281	-0.0004360879288861966	-0.0005480289121352981	-0.000287536118007332	-0.00034935356224793875	0.0075144072694831344	0.002582265587512421	-3.814258924555293e-05	-0.00013797479829225946	0.0026733465225314795	-1.8879339126829883e-05	-0.0004761867909846461	-0.00014528125246829614	-0.0002700422922024102	-7.578765519024721e-05	-0.00027655431002519	-0.0001656836428357496	-0.000126048779732235	-0.0002193848745495599	-9.531582423252336e-05	-0.0001387172095099709	-0.00031811974021819	0.0005795463082355883	0.0006962353480063251	0.0005164118618340171	-4.567022292451069e-05	0.000333764500546079	-0.00015988534758689562	-0.0006288341714012667	-0.00026411101396189683	-0.00043003558554383645	-3.445669536605348e-05	-0.00012423295831854672	-8.777417972906567e-05	-0.00022864237428712724	-0.0003027561698983878	-0.00019732548025868965	-0.0001938702197955312	0.0008602988869375272	-0.0004774080612450573	-2.4746792414574414e-05	-7.489698803178247e-05	3.9939132666975955e-05	-3.2871366595309126e-05	-1.3560707459535746e-05	0.00024066133470371532	-1.962335127063965e-05	-1.6454949470968253e-05	-6.207599636389389e-05	3.819934428694966e-05	-0.00016459297326076937	-0.0003054596994312772	-0.00023740232823557005	-0.00034040577590332684	-2.6206789247013084e-05	-3.936044679918964e-05	-7.380267401820889e-05	7.828316258098883e-05	-0.00027028969384558445	-0.00023239248065383988	-6.798319906735506e-05	0.00014677600877064097	-0.000237495351180262	0.0008526940992906034	-0.00015243341883701026	0.0005035146874173266	7.600760762286703e-05	-0.00032269528198973296	-1.2979035440463736e-05	0.00046885512611405936	0.003420023108954871	-0.0001801933552965387	-0.00023939973992542695	-9.046394028339627e-05	-0.00024643818891822365	0.0020869591537168494	0.0003145018584281314	0.00013351947821637556	-7.067325129536697e-05	-0.00010143125035969375	-7.861802981536876e-05	-8.301648603033384e-05	0.001395796853446625	-1.1899636104871563e-05	-0.0002732252291002477	-0.0006891105187309851	-0.00027024744317860475	0.00012477404058505246	6.520438925815965e-05	3.2104793833716755e-05	-5.327198366670872e-05	2.0324378571012755e-05	-6.525531803442074e-05	-4.1617778176439714e-05	-0.00015981949623473262	0.00027835496554828637	-9.330256946591238e-05	-7.411260566644527e-05	-0.0002762831884672726	6.267450547657363e-05	-3.743675379538205e-05	-9.749640405459026e-05	-9.361346880101807e-05	-3.693292429952757e-05	-7.981133168055101e-05	7.42996024017289e-05	-0.00014073871725894606	-1.2959489356458412e-05	-8.808650481087054e-05	0.0001124462371888618	-7.2634090121780835e-06	0.000368158115425561	-3.112640704453088e-05	0.0003331409151317741	-3.866880496476674e-05	-5.6470440184228226e-05	-3.918281902799467e-05	-4.709250422835337e-05	2.9658453159285517e-05	-7.410056256759334e-05	-9.16651289321827e-05	0.00020042283065201916	-9.200884002915172e-05	-2.3042620325483767e-05	-5.981474554040907e-06	-3.939544678877639e-05	-5.1257961817262514e-05	-3.541906573695124e-05	-4.178989917668869e-05	-5.8863536170141606e-06	4.968715437188624e-07	-4.625060873933779e-05	-8.2809932893856e-05	-1.781449365578825e-05	3.0237092697968552e-05	-2.313239030525785e-05	-7.096294222434068e-05	-8.855813759258022e-05	-2.981442056527694e-05	6.825452173449545e-05	0.0010734164895062986	-0.00012267963630333578	-0.00017671988134705262	-4.292958699499296e-05	-6.88045457646764e-05	0.00026079024364005296	0.00012576007556020503	-2.537387687255761e-05	-1.350331518907758e-05	-2.353965933882187e-05	-5.6366628323523496e-05	0.00010279256341835979	0.00010130427840793205	-8.028530847656911e-05	-9.762121032790137e-05	0.00047769834807632545	4.7921361370959704e-05	0.0002794172568544133	-2.1018532669654717e-05	-1.839962722544972e-05	-2.88895284237255e-05	-0.00016687625805693855	-7.099041740652483e-06	0.00011392982209930438	-0.00010137227475020241	0.00020025684873617116	-2.8975306897936043e-06	-3.5672766032893713e-05	-6.577548015588174e-05	-9.27049601775822e-05	-1.3550491254459968e-05	-2.657528237421591e-05	-0.00022349057224478605	-1.5739528547560946e-05	-2.149491910817455e-05	-4.836946156303945e-05	-0.00011056630520904766	0.00018366975800262022	8.015373656686066e-05	-2.2685136955074493e-05	-3.0277231301825256e-05	-3.8551558636660345e-05	-4.1592495381096066e-05	0.00027909519597628293	-2.524500988055354e-05	-7.70503382494498e-05	-0.0002636615789218272	5.191701033587237e-05	-8.077454622010002e-05	-1.603309408673441e-05	3.3326052213970876e-06	-6.459112570340395e-05	-1.2050391623584793e-05	-6.577935061182025e-05	-4.4300651242584205e-05	1.265146272808841e-05	-4.7145342146484433e-05	-3.233489683008404e-05	-2.0204752599488245e-05	-3.234192833232343e-05	-7.31031371267643e-06	-5.161781024267273e-05	-8.045245500543567e-05	-1.3125163477228156e-05	-3.563086898871603e-05	-2.1778001674604713e-05	-0.0001038209370605491	-3.389757082931398e-05	-3.1432920451759056e-05	-7.720411687640603e-05	-3.8779078943482864e-05	-6.141395029556831e-05	-4.862470718247346e-05	-3.091618529975588e-05	-9.059716927056004e-05	0.0025877536433194202	-2.5892030256474062e-05	-2.49678943907856e-05	-1.3186593874349437e-05	-1.6635499803469976e-05	5.329017767599891e-05	0.00012751740077011735	-4.2416452480201346e-05	0.00022419081735889393	-8.787214728026294e-05	-4.3677390009735955e-05	6.768368565911538e-05	-0.00010540192570292877	-9.323253314930968e-05	-3.966987130131597e-05	-3.672859204380936e-05	-7.333089846261686e-06	-1.722182716161059e-05	-6.503011974658257e-05	-6.132162075211854e-05	0.0002353005287418208	-3.0322668158526932e-05	0.0003772100338123215	-3.059135966968389e-05	-1.6583284659222643e-05	7.138824817666042e-05	-5.843936682090937e-05	9.042402959523405e-05	0.0003265563310064888	-1.2543463925140591e-05	-6.145736357315789e-05	3.1772485556532156e-05	-0.00019158334372230357	-6.207330172992384e-05	-0.00015588748958360131	0.0008937236699952722	5.561866467854379e-05	-2.7448753122672345e-05	-6.079772453530802e-05	-7.069705919946197e-05	-6.481926680535292e-05	-6.742302775478066e-05	-0.0002785221168703543	-0.0005626281592368224	8.663375876874263e-05	-1.0153852301451589e-05	-1.4668942315064067e-05	-7.367269477356577e-05	-5.0623218789412314e-05	-0.00018726997339695714	-8.644451728653739e-05	-4.6180698790735124e-05	-1.640377615423228e-05	-8.609682454583025e-05	-4.263308266099077e-05	-0.00029743081466034884	-6.310630185524589e-05	0.0012125211565515034	-5.190446064502483e-05	3.506946354654728e-05	5.3757334941785774e-05	-5.6791471386902404e-05	1.2544791507068948e-05	-4.226597760837656e-05	-0.00017675772744495734	-1.090135782954742e-05	-4.326257735549339e-05	-5.6724032882645026e-05	5.893861683985485e-05	-5.986390807036482e-05	-0.0001374926697525211	0.0017731658178405496	-0.00012533785242723367	-7.581089887754555e-05	-9.906841069395323e-05	-1.4657561416179852e-05	-8.753141282964932e-05	-4.2485730393175416e-05	-6.127689613252288e-06	-5.636873101453486e-05	1.3637952287339952e-05	-3.2867906560337984e-05	-9.829331459550666e-05	-3.4620127493040014e-05	0.0003132107645395882	0.0001608307564305145	-2.5994978347651636e-05	-0.00013671830950869355	-9.414151803761764e-05	-0.0001016143329294744	-1.2592862598488365e-05	-1.8590977919764586e-05	0.002389724949207625	0.0003225588652682446	-5.6359962549333865e-05	0.0007079169445330597	-7.521292839044304e-05	-5.936026735408868e-05	0.00012793693402023007	-0.0002135883909891167	-4.010846407751934e-05	-9.853375186760358e-05	-3.139775707209183e-05	2.960184056893272e-05	-2.715886834204775e-05	-6.986608403396831e-05	-3.8293449949363075e-05	9.816521826006442e-05	-9.079552980916912e-06	-3.1023200047961565e-05	-2.032337055688353e-05	0.00010830396251461445	5.56017711289352e-05	-1.686154595979513e-05	-2.4124190973951105e-05	9.524581871522037e-05	-3.813008257474011e-05	0.0018838620064037654	-2.883798183287823e-05	1.3434864934548495e-05	0.0005103157051855556	2.778406143523941e-06	-1.7487515384365563e-05	0.00021047849663389162	-0.00021982593605104206	3.243868941921391e-05	-2.111511754901027e-05	-5.021734689931484e-05	3.389627258603033e-06	-3.988685486763152e-05	-0.00021576466059913831	-7.273864676782955e-05	0.000718486416699442	-0.00018912502389162433	0.0003097508497176053	-0.00019407442270362316	0.00022491223983491676	0.00020003290577867475	-0.00012942034246079498	-0.00012207908920870174	-0.00019046996810395312	-8.198052579246092e-05	-0.00022297076102981402	-3.5256216054894674e-05	6.447797353872326e-06	-3.3884192301453335e-05	-0.00011604952362635195	-5.520522974659195e-05	-1.404425649600504e-05	-2.53498639918804e-05	-0.0002044313188983626	-8.452044473826428e-05	-6.342527757332606e-05	-5.10079684106133e-05	0.0005537733577829183	-2.242582504740588e-05	7.018599717399653e-05	6.334623098399402e-05	-1.4426894301706073e-05	-0.00016484048625255786	-5.436338051705097e-05	-9.392603711517543e-05	-1.5733471664391077e-05	5.009050988787126e-06	-9.51758247114472e-05	-1.1583724271381905e-05	0.0003201688227067008	-1.3156582946457632e-05	-4.097462722717327e-05	-7.145532479822192e-06	-3.8121518734235926e-06	8.285784986115567e-06	-5.2476878611663625e-05	0.0004271522041911079	-4.673319771035615e-05	-1.919535165471689e-05	-6.496169293546891e-05	-2.5936459594396757e-05	0.00041909782088471556	-3.732577300837422e-05	-5.689738295549876e-05	-1.793049599554535e-05	0.0001086066738610021	-6.818596212486262e-05	-6.427244516524374e-05	-0.00011542360796736727	7.330607539354251e-06	-8.010386968780307e-05	0.00018422442277127792	-5.938799966418402e-05	0.00020042052851489687	-5.8469969413754645e-05	8.92398114997237e-05	-2.222550057792002e-05	-6.99251380355338e-05	-7.068283560659951e-05	-3.342077061198249e-05	-0.00032098216729509535	-3.7450401138957266e-06	-8.496454199832709e-05	-2.2211841038295205e-05	-1.473397146617481e-05	3.532239000836266e-05	-3.210390060730273e-05	-2.815187838463402e-05	-0.00017679183559474526	0.00010788982840808797	-1.74943239175651e-05	4.2958897635209575e-05	-6.974885451103704e-05	-1.9923745594938727e-05	-4.847711435493965e-05	-1.9971707191333795e-05	-7.145040067450081e-05	-1.7346676807451974e-05	5.4821364128464417e-05	-2.7217004358955966e-05	-3.102237447744118e-05	-4.6896332296530874e-05	-2.0083380532808034e-05	-0.00010760307977038301	-5.043169784966693e-05	-1.1042368199761815e-05	0.00034582334690057786	-3.3858336631112574e-06	8.735834943020744e-06	0.0011090625888729455	1.3149513930035694e-05	0.0002495202173567395	-3.560725796337271e-05	0.00039783003466841165	-1.5108491021812123e-05	-6.018746759856888e-06	-9.770228422030245e-05	0.0003568994470772793	0.00019654414981618048	-4.91556763025092e-05	-2.2197824990666427e-05	0.00022296132910166932	4.540138307883351e-05	-0.0001726746857203773	0.00015443736867151234	-1.3320015451050934e-06	4.7338666724407406e-05	-9.577707963586548e-05	-3.622698328710276e-05	0.00037547359313588256	-1.363135224459437e-05	0.00017306488559894325	-0.00012715135789686052	-1.770252026966039e-05	-7.727465875161911e-06	0.00012265671878535783	-6.905360926837768e-05	-0.00019461841765765168	6.190719739232098e-06	-6.357462340229991e-05	-2.663817880986292e-05	0.00010365046564833104	-4.0670054012892664e-05	-5.2453615381918235e-05	-0.00015275327818930096	-5.745898596712264e-05	-6.330915439241784e-05	-3.670957575081962e-05	-4.5099768439596095e-06	0.0003342649720148309	0.0004066808693686331	-3.87387292588717e-06	-6.57675033895332e-05	-2.2196328666835927e-05	-4.969327293899426e-05	-5.83202217141006e-05	-5.533393045159637e-05	-3.0241665707173384e-05	-1.6266492653076506e-05	-2.746540274264597e-05	-2.9754913122957767e-05	-1.3937483482996254e-05	-5.548025097490441e-05	-3.736322210046537e-05	-1.917396483599303e-05	0.00023943878610985052	0.007121785779183406	-5.541320486064585e-05	0.005674589758129989	-1.9798641521353617e-05	-5.9739936024311796e-05	-5.322545379949271e-06	-2.361491592582724e-05	-0.00010018621225544361	-2.129869129382404e-05	-5.393085028031089e-05	0.0001643718603334498	-9.884922051329252e-05	-2.2835139576581264e-05	-0.0002666477734013362	-3.3428372574322304e-05	-4.256573678565675e-05	0.0001644258812824604	-6.252830745521162e-05	0.00041665362875218184	-0.00011801165068684912	-5.614025017950509e-05	-4.851035158592256e-06	-1.546711424065247e-05	-4.81809382297154e-05	-6.600103491261987e-05	0.00012772702092450112	4.465901936077753e-06	-2.1100785487570266e-05	-8.699941001980104e-05	-8.767928455482482e-05	-1.0541689387378998e-05	-2.656836565429923e-05	0.00021241437651848736	-0.00010576136134033803	-0.0001970679454892029	-7.628247533699233e-06	-0.0001781649247141116	1.4615969467305708e-05	3.829250477172038e-05	-2.4016513131021098e-05	-2.447538797273632e-05	-1.2221465666868816e-05	-1.3440070195537374e-05	-2.7977163983237796e-05	1.264687948200276e-06	-8.542795189877952e-05	-5.723278209786444e-05	0.000302381863584568	-3.0690196773608434e-05	-4.805782042234365e-05	0.0010267574412606013	-6.1327263470605905e-06	-5.2207827559644174e-05	0.008511889929828187	-0.0002603462836500887	-1.4576746287420144e-05	-2.60883795068473e-05	-8.973877673917546e-05	-2.2988700528236667e-05	4.314393774088467e-06	0.000740490006088985	6.07284324279125e-06	0.00014427397777992454	-4.6401464760099416e-05	-3.575714051316752e-05	-1.759488945391829e-05	-9.758945670760658e-05	6.05435286463025e-05	-0.00010726016713907272	0.0008582226998556431	1.775812831828583e-05	0.00020889898124851357	-0.00010187262146423121	-1.8311040842930913e-05	-7.337072871645687e-05	-4.176104274791125e-05	-2.7242601714193016e-05	-7.759141461506571e-06	-4.431598709160873e-05	-0.00011759114683851821	-8.249054054451543e-06	-6.943397591065318e-05	-2.2347466685581867e-05	1.5035523497382283e-05	-4.5666665405580685e-05	-1.3064997169301867e-05	2.2945926046097296e-05	0.0011754654301825253	-4.154991573989715e-05	4.278555326780709e-06	-6.603368900049213e-05	-1.502654816163076e-05	-3.0528501905837946e-05	-6.145873223106847e-05	-8.391466774704293e-05	-7.652675116234673e-05	-5.022124969909583e-05	4.990716987941984e-06	-4.413017569302427e-05	-5.098972884163044e-05	-4.0632171129255846e-05	-3.509147387572434e-05	-2.799474028501434e-05	-3.255914008410695e-05	0.0001270186836088011	-1.805422830906764e-05	0.0014294251715678422	-3.44338797462319e-05	-6.59656178467804e-05	-1.5571138528935712e-05	-1.3608450634094689e-05	-5.763803584150401e-05	-0.00015207223706242636	-3.4062688820884216e-05	-3.4845648884751394e-05	-0.0001477840735889924	-4.2380877081378714e-05	-3.780309096236206e-05	-2.951908679647596e-05	-3.3180240080210084e-05	0.0006830185108347311	9.585492435818904e-06	0.0008003854891485829	7.895338147803352e-05	-3.6972315094189196e-05	-1.4329502753848204e-05	0.009161226521813172	-3.470287248390217e-05	-3.991147306904753e-06	-1.8914339211874558e-05	-5.2117188258671255e-05	-3.64078483498305e-06	-1.3812313044643382e-05	-6.345362827894073e-05	-3.223312505032574e-05	2.170453845233342e-06	-7.148595854531751e-05	-1.4346664770526029e-05	-3.895423467161393e-05	0.002375134753923204	4.579275022064014e-06	-2.9249149083881522e-05	0.0002847033511245231	-6.26440481905129e-06	-5.25395875292714e-05	-3.165585018498281e-05	-6.646168680340709e-05	-1.774095047180544e-05	-4.781932596244358e-05	-1.3080301649133693e-05	-2.681056049681466e-05	-3.5033954216648176e-05	0.0024809341420950967	0.00023447865384112272	-8.364931255502367e-06	-0.00013844516885738145	0.0001720155456634606	0.00011481545842730614	-4.7445604503823426e-05	0.00022547147466249544	-7.742522592219322e-05	-1.6218114142061938e-05	-1.6763323053243216e-05	0.004863212996526024	-6.10832322723921e-05	1.3304151399729428e-05	0.00021265600525691435	4.780464502736298e-05	4.410018985691633e-05	-5.307311729012873e-05	0.00018668895080978666	-3.328200827315548e-05	0.008031344374266712	-4.6521615541601946e-05	7.836919811923582e-06	-5.478097238162594e-05	0.00020165653609768367	3.9014448179929905e-05	-2.8894457258319263e-05	-1.754942627572724e-05	-3.534887703749074e-05	-0.0002841466344790172	-2.1080893728621943e-05	-6.6772936745660214e-06	-3.629446134490251e-05	-3.4077451450416525e-05	-7.643690304983969e-06	-1.2426331508742472e-05	2.9566514453162722e-05	-3.314073661470274e-05	6.187295316357275e-05	-2.9747551698498943e-05	0.0001852477833788519	-5.069018464140497e-05	-4.809221887157889e-05	-7.762418352391411e-05	-2.9775565811169238e-05	0.0004510978375832868	0.0005168137584833965	0.0001714061940832764	-0.0001622330191009378	8.658506106559918e-06	-4.033406625258506e-05	-1.684660627915202e-05	-1.831703475935962e-05	-5.202202390075812e-07	9.408528422671817e-06	-1.174548200622519e-05	-1.24856384507468e-05	-1.6537524595555375e-05	-4.996501730327971e-05	-1.4746310367881925e-05	-2.4270044941101973e-05	-3.133657389383534e-05	6.701477701956184e-05	-6.277554887670184e-05	-3.022444646040451e-05	0.00020719779783071323	0.00012874098229312305	-1.8163303416026193e-05	-9.560789787393862e-06	2.4427124672284312e-05	-1.0975141053268747e-05	0.000950923445279369	3.216719514805325e-05	-1.3117368994678527e-05	-9.559057837162801e-05	-2.1756033743485016e-05	-0.0002028453885591784	-4.1637588190913335e-05	-8.67221858728477e-05	-1.885729375243315e-05	-6.34735792339684e-05	-5.52916187908601e-05	0.00021260400923953676	-0.00011181466394023871	-1.1070981443944812e-07	-5.3603165412955544e-05	-5.2217333640521764e-05	-3.267118284633177e-05	-1.7126781323646273e-05	-0.0001436855515967768	-5.192183123928588e-05	-5.053153705189236e-05	-8.932756594053422e-05	0.009573925665608773	0.008448368481663858	-4.240072580403551e-06	0.0001938608598082582	-9.391072061580137e-05	9.660084298277777e-05	3.677065692948043e-05	-6.95192387744264e-05	-8.117142746178981e-06	-3.6664230992421995e-05	0.00046614706171683236	-8.687006275423574e-05	-4.411962235049135e-05	-3.373088228477693e-05	-2.7586581152281863e-05	-4.471324730956135e-05	-0.00042055666256610326	-1.947666481699945e-05	-7.552045133939134e-05	0.00012491339091375166	-8.330223178585109e-05	-5.60911639926979e-05	-6.95386349590933e-05	-4.3132752193873404e-05	0.0002368696910127787	-4.946285555073764e-05	-2.852045588183402e-05	-3.393097342224713e-05	-6.930431201960384e-05	-5.918425585298856e-06	-7.463457169974472e-05	-5.2243330594453744e-05	-8.339150854235054e-05	-4.278025348922579e-05	-6.646245085818784e-05	-2.7958655468673617e-05	8.755634409328058e-06	-8.870740137086537e-05	2.3148401530137763e-06	-0.00010666371058169156	-6.226208347961234e-05	-3.671375661673292e-05	-4.1846927068253855e-05	-8.003013696016947e-05	-1.2483540155509558e-05	-4.686216259209327e-05	0.00016354811773619635	-2.7139946551846597e-05	0.00032655261778394095	-1.5841615185349947e-05	-3.9278842070183756e-05	-3.577678871062923e-05	-4.4988445958926014e-05	-3.990772915844321e-05	-3.0100965015758776e-05	-4.4718420916502365e-05	-2.8836820579567457e-05	-2.773532440443902e-05	-3.850718714603417e-05	0.0010050920523384656	0.00020794364882055968	-1.367973870557857e-05	5.330482697385595e-06	-7.46328260546724e-05	-6.823953401003127e-05	-6.248783296674262e-05	-2.822386290721622e-06	-9.273850801800708e-06	-5.995158479928029e-05	-4.9250922461971085e-05	-3.387636692395772e-05	-5.041031472753631e-05	-6.0865835755650843e-05	0.00010349418166016718	-1.816941525204108e-05	-4.8924128927269076e-05	-2.9822145816754017e-05	-2.8616473936049123e-05	-3.546032018414418e-05	-1.8489007623524806e-05	-6.043294941460191e-05	-2.944372959427022e-05	-4.378012250121896e-05	-7.362453940238777e-06	8.819261543066656e-05	0.00037023263061575223	0.0004225898757893182	0.008600688080123266	-1.893387347334941e-05	0.00020568139280139968	-5.41069889838104e-05	-4.218779690776728e-05	-1.1984700603570832e-05	-0.00015533932759437502	-1.0501482917538144e-05	-2.5963289073283934e-05	0.0005251372943694316	0.00022308886648410986	9.67222847236756e-06	-1.4906274910361176e-05	-1.608790561673923e-05	-1.2792848519290266e-05	-4.46061224034604e-05	-3.60620329594813e-05	0.00014804178268060673	-8.02290282445653e-05	-5.5961616347615694e-05	0.00439810247012202	0.006528327236028739	-1.4175509605189289e-05	-3.520926341256667e-05	-3.7041788884630296e-05	-2.8579691786040712e-05	-0.0001053002229482153	-1.4610823695750681e-05	8.126325979145256e-06	0.0002494762729014	0.0008622304034812201	-2.0227995871035797e-05	-6.000019551734808e-05	-3.966353955540184e-05	4.161437871978633e-05	-2.8445857715003893e-05	-4.422583433742207e-05	-3.194306634537276e-05	-2.3346368653687702e-05	-1.3375251229865977e-05	-5.83325200840337e-07	-1.1494438589149615e-05	-5.414329755340894e-05	0.008014934438455181	-1.996214274978267e-05	-1.2824467336451316e-05	-1.0001503261392459e-05	-6.120800668701599e-05	0.00025639029436733823	-7.259270942823828e-05	7.887439389437236e-05	-1.685327557346982e-05	5.0140966186244e-06	6.77411057982477e-05	7.728322189150121e-06	-4.65513969006795e-05	-1.6372993200119806e-05	0.0002937565776921949	-7.134039633944298e-06	-8.234905942439296e-05	-3.298944899811792e-05	-0.00014077693752474792	-2.8803894440511902e-05	-1.2304382739389826e-05	9.767727262785164e-05	-8.123406095317389e-06	8.193802376072368e-05	-2.5112106140940915e-05	-4.5094834452297285e-05	0.00031525323578163124	-8.942453876561477e-05	-2.2907538781303442e-05	-1.1974643590753327e-06	-8.149316872566074e-05	0.00017012965463564846	0.00011471192087738907	-3.308274777256103e-05	-2.120515165626896e-05	0.0001415801208548531	-4.481185910418562e-05	0.0005364793318404766	-4.997426780504462e-06	-3.130749551293323e-05	0.00031579132093674306	-3.447728584354738e-05	-4.842117540543834e-05	-5.953987678138549e-06	0.00023752468835906685	-0.00010134616250904347	-4.958669512913706e-06	-2.266537055382797e-05	-6.590434575511146e-07	-2.3594408464713114e-05	-1.4046435645594442e-05	-2.5507088808171776e-05	2.4070824829262886e-05	0.00020367579149382158	-2.8166218528973936e-05	0.005847099658434515	-2.9396633479732122e-05	-1.4542824555214376e-05	3.349117568371112e-05	-1.6790666445884766e-05	-3.488596881416433e-05	-5.6793291746209375e-05	-8.377605269652516e-06	-2.3839448958580534e-05	-4.928208583891662e-05	-2.2942468067892857e-05	0.00031966736670285963	-2.6659202926628758e-05	-3.835734943637913e-05	-8.225661084152796e-06	-0.00011325530868064299	0.00031899203757505915	-2.6997177224544497e-05	-1.9403396452365257e-05	-2.796273956234978e-05	-5.699164675131309e-06	-1.9155790989104225e-05	-6.806718401357062e-06	0.0013171970612110145	0.00024280219332847443	0.0021151137007321737	0.008375236205614308	0.00017414106044035487	0.002713403620794872	-2.5434455627732663e-05	0.006638137357229672	0.00037949253561696137	-1.5670908588294717e-05	-2.3637143135793156e-05	-6.867499987193835e-05	4.046976960732237e-05	-3.727584390577874e-05	5.81368403763456e-05	0.0031287985804542796	-3.985953761164922e-05	0.0007165561131220064	0.002988781710129474	-6.994925555605683e-05	-1.7191774290716137e-05	0.00017144446651503413	-2.1208258579273876e-05	-1.7549077736940753e-05	-5.813646235197647e-05	0.0006878021626873745	0.0004779001888156148	-2.055468781471507e-05	-1.6472161940621534e-05	0.0020290987635574217	-0.00015336405491535538	-1.7905192566849912e-05	-6.367344962712027e-05	-7.378241253373372e-05	0.0002148192318328094	7.885939779305758e-05	-2.9916292249555227e-05	-1.0426287629794927e-05	-4.527700171306811e-05	-2.9972410971356905e-05	-3.0817465575579235e-05	-2.6193414176053495e-05	-5.212562729095561e-05	0.00026298668550992546	-3.6731442617214654e-05	-8.779429792000916e-05	-1.8135611452941815e-05	-6.948402665637943e-05	-8.02035014895177e-05	-3.346877686634883e-05	-3.230238506930778e-05	-2.7329566390924093e-05	4.939606519792901e-05	-0.00011371810476641196	-3.213478988903239e-06	-1.8655076360035506e-05	-1.248562438380484e-06	-2.5982089632114373e-05	-1.2264817893560175e-05	0.0005467140710994794	7.474324602060001e-06	-2.094713360299888e-05	0.0003867786338536728	-8.004185448721929e-06	-3.052258584444344e-05	-4.7565740286661706e-05	-0.00010048874143995302	-5.52510217995463e-05	-3.237503826124313e-05	-2.6116007722257677e-05	0.0002149445426934006	-2.121918806574351e-05	-1.1675059332985076e-05	-1.0864227532724917e-05	3.635079264389853e-05	7.748611887460104e-06	-2.809271109532274e-05	-0.00011141849194417695	0.006404021097262209	-2.3518356651434972e-05	-3.84696574394718e-05	-4.264096847717632e-06	-2.349170054951475e-05	0.00011467636988446903	-0.00011197322911857514	-2.1644802881773596e-05	-1.3565028316541747e-05	-1.7516461585199282e-05	7.812719943033286e-05	-3.5768955252948507e-05	-1.2421998222785776e-05	-3.5084801831874984e-05	0.00024283167444536568	-9.884013641430607e-06	-1.02286981374302e-05	0.002999926840640116	-0.00010272622017403754	-1.35018364172561e-05	-0.00017711184283588524	7.269284395046206e-05	-2.308239803508008e-05	-1.653564869249517e-05	-0.00019411701101166003	5.062580466571488e-06	0.0006468633518357853	1.0111611251602021e-05	9.972916015256734e-05	-1.9017887736587732e-05	7.646429451221433e-05	-2.1688286177051775e-05	9.333961612051406e-05	-0.00011655421646800702	-6.276727140092137e-05	-1.5635451916314963e-05	-5.281434164012686e-05	-1.506339777960749e-05	-3.6970329452362465e-05	0.007619797709479573	-3.527678502885467e-05	-0.00011131823124865265	-2.7170377542708938e-05	-4.0860839591521095e-05	-4.950171069080271e-06	-1.9700575803001346e-05	0.0003185289287308648	-1.223946633514347e-05	-8.575321352068384e-06	-2.20181400851307e-05	-3.996641968484433e-05	0.00018599610552853568	-3.8301749058911765e-05	2.4599005345362207e-05	-3.332264533016078e-05	0.0020700165681716122	0.0017824123967016643	-1.813569975059529e-05	0.00019032885505495932	-1.2416217034156202e-05	-0.00015053453282233402	0.0036658222550743497	-1.8209935319792406e-05	-6.381902297744862e-05	-0.0002390385970775942	-3.4019065147809254e-05	-2.4699569164691345e-05	-8.273467078702111e-06	0.0004899439359368086	-2.7109410877850126e-05	0.00035670544776942367	-2.891723558709138e-05	-1.697465753722794e-05	-1.2850075498333956e-05	-1.83047390169163e-05	0.0005122228615143087	0.0002251121695941514	-2.2840129511650964e-05	-5.806703420333406e-05	0.0029122888152203047	-2.3303377429253057e-05	-1.6172196225150542e-05	-2.4520868610563127e-05	-5.698038494217904e-05	-1.7910221488336325e-05	2.122916691021168e-05	-1.2870061415401888e-05	-0.00010750669468898998	-2.6807739973681118e-05	-4.5330422822989554e-05	-1.728647466978091e-05	-8.49653125902083e-05	0.00509363061638254	-8.198942827095297e-05	0.0031396130773922427	-5.0570554967530676e-05	-5.139375574856345e-05	0.0005682428918488235	-5.473523194228439e-05	-2.0194741972025066e-05	-2.9558295500408286e-05	-2.3301431182858413e-05	-2.3907793088470568e-05	-3.968942559109884e-05	-3.6140435718403154e-05	-0.0001385657544399974	-1.9048814742188444e-05	-3.580626557972903e-05	-1.7724207727052605e-05	6.75051113863481e-05	-3.4770621859204776e-05	1.0220781702983644e-05	-8.064067818792434e-06	0.00028487257969231556	-3.894755671247113e-05	-0.00022207567190016898	-1.4457617003205905e-05	-0.00013065803806635643	-2.371967029022153e-05	0.0005023830099871605	-1.0496596200493137e-05	-5.6751032518588936e-05	-9.717989884162697e-06	-2.8084728272635842e-05	-2.4432093874319934e-05	4.650574005025642e-05	0.0001409146110598202	-2.5006160924265322e-05	-0.00014621472923611573	-8.026378017901522e-05	-3.3000839715253666e-05	0.0001507735329618122	0.0004533646468133927	-3.57451774355369e-05	4.950602037480157e-05	3.350556143258601e-05	-1.58241067997435e-05	-2.8886658918838655e-05	-1.803204785948595e-05	0.0004383844198884368	0.001174952043058154	0.001917854348473016	0.0006222492651854305	0.0018693196510372694	-2.1209420053343213e-05	-8.05936945920289e-05	-2.0730990830665538e-05	-0.00015662934374161827	0.0013718314904057002	-9.918568334972611e-05	6.460811155246104e-05	0.0005063842759302415	3.130364761415404e-05	-4.057917778070719e-05	1.3472375906109892e-05	-5.914079071015912e-06	-1.3132676362522498e-05	0.0001980589947305129	-1.9280288372931862e-05	-4.60110490024148e-06	0.00042075758047298436	-1.8669906363655654e-05	0.00012064438071206923	0.0003365320724364	0.0020082884716951985	-2.832754319840361e-05	-0.00014248072492063576	-2.4960700199220306e-05	0.00048662046677339196	-2.6842721942639373e-05	-1.4285604658784208e-05	-1.930736560206194e-05	-9.47201395674845e-06	-1.8693646576612945e-05	-2.22495439648566e-05	-3.209448645925276e-05	7.901954918091037e-06	-4.4664212675560225e-05	-9.84629039197092e-06	4.443709081437024e-06	-6.388523262645055e-05	-1.902849669394827e-05	-4.3031194720481427e-05	-1.1478425283732587e-05	-3.005782318421454e-05	-7.347304575987464e-05	-8.260661073565633e-05	0.00019054703871096797	-1.5285978332642848e-05	6.020443833812015e-05	-1.3340547033369646e-05	-1.9325794711534673e-05	-1.91081807046959e-05	6.784347859992874e-05	0.0001443203087694849	-0.00012979192035269852	-8.053606820932831e-06	5.5678564197553746e-05	-1.7017998461050624e-05	-0.00010868705581084062	-3.6915480140876976e-05	-2.3718772933177205e-05	1.1410432987207492e-05	-2.5162118508206185e-05	-2.8760360563978606e-05	-0.00011044519037653687	-1.78707830243994e-05	1.211722238915258e-05	-2.956532155662777e-05	-1.9362033482187585e-05	-1.9643350559331426e-05	-5.392041230459231e-05	-1.5313782678916802e-05	3.996428548716179e-05	-0.00010717422233293304	-4.0053063905687726e-05	-1.9916331622354343e-05	-4.8995435872593147e-05	-0.0002615382490973433	-3.6765527168681095e-05	1.6658573356908792e-06	-2.535841592922781e-05	-0.00013378657339467684	-2.9331097515963624e-05	-3.240189751107267e-05	-2.1376507686300968e-05	-3.092376963408536e-05	-0.00011034923237789297	-8.330859714979779e-05	-2.0279843540910523e-05	-9.174595788589822e-06	-2.0583313415448253e-05	-4.808982479936987e-05	-2.6822071636383804e-05	-2.791043072126888e-05	-0.0001932042322170231	-1.9506335384658325e-05	0.0007163379825281535	9.2679601922376e-06	-1.0420292121458345e-05	-4.298316125238959e-05	0.0025691245792377818	-3.3739090033739995e-05	-2.950953514055816e-05	-2.4931133817769632e-05	-1.3806578730664702e-05	-5.235350454842201e-05	0.00023648661909859343	-4.559578719419449e-05	-0.00020788231990083637	-4.392000558673827e-05	-8.785171973157868e-05	-1.824971160073411e-05	-1.7136783455238124e-05	1.6222648821516436e-05	-5.065625143442211e-05	8.441519643023804e-06	-7.86737943014677e-05	0.0008293190434498042	-0.00014048831553493897	-0.00017577292120994132	-4.70632641151373e-05	1.4165031758328019e-05	-7.499813154784021e-05	-2.141924624234716e-05	6.957895972757522e-05	-0.00016392996517048536	0.0003235634853010919	-0.00020783332217829328	-6.694612931868573e-05	-2.7849098650291085e-05	0.00026222470248702767	0.001882744580003383	-1.8158721566137632e-05	-2.8673651883146636e-05	0.0003034198440355669	-3.1762144156018216e-05	-5.00711324500982e-05	-2.6383066465021124e-05	-6.8329017879562876e-06	1.8189137385609143e-06	-5.5097785759273285e-05	-6.82583248555473e-05	-1.724506468247941e-05	-6.029418587838153e-06	0.0022791120572284358	-4.2669795983225155e-05	-1.3412073686080827e-05	-2.3148345255219927e-05	-6.496861495626005e-05	-5.6281230339860757e-05	-1.752297669473682e-05	-4.053467354822929e-05	-0.00013793280018932318	0.00017299470277183301	-2.0172175726060052e-05	-6.727979584459639e-05	-0.00012698784910644288	0.00015528290388987164	-4.258301601123484e-05	0.00012230170215557796	-8.799475369536585e-05	-1.4933295805653896e-05	-0.00011287309752719723	-5.557991338470913e-05	-4.701023769616303e-05	-8.383378141690107e-05	-4.54979754960496e-05	-7.482375672620612e-05	1.0074268413102287e-05	-0.0003119300847411874	-2.736735334757824e-05	0.0006337299017264804	-5.5654464372399515e-05	-3.676167899567835e-05	-3.169373556775462e-05	-4.829604653766448e-05	-3.935602112485243e-05	-0.0001735251481307609	-0.00015941427387357752	-6.122469909775047e-05	-6.476105176444352e-05	-2.925647636060808e-05	-7.997302586456082e-05	-2.0729692226810325e-05	0.0002540499741872922	-2.343994791782841e-05	-1.5128153759849947e-05	-2.9149331926248838e-05	6.46433987675521e-06	-3.604666675755631e-05	0.0016155467581359065	0.0036314693501742746	-8.909210970224687e-06	4.1650407247503355e-06	0.0013337695674599242	-0.00037512391192424726	-1.2978941679486428e-05	-2.4403799351083944e-05		-0.0001912413358174143	0.0018038802810145169	-3.944952084126619e-05	-0.00020295425412798074	-1.6031014772841095e-05	-3.6096241627604137e-05	-1.9125671489740775e-05	-4.9027576281635696e-05	-3.104698983472277e-05	-0.00010337247464943796		-0.0001169294552465254	-0.00011587102512510374	-9.199031343493517e-05	-7.760867220825947e-06	-2.409518724349039e-05	-5.913594142170187e-06	-9.66542142515052e-05	-1.4467460348775054e-05	-4.623684883430706e-05	8.997097558916505e-06	-2.0037182906928652e-05	-0.00012805277201622533	-2.1211940818067638e-05	3.0922810251683488e-06	0.00020094868073081484	0.0003350282131177523	-6.705249344554031e-06		-2.7876441793152692e-05	-6.475252500999866e-06	-2.6663565584265635e-05	-0.00019876982785524205	-3.301564972408915e-05	-1.9659448316816182e-05	0.0001329181381858898	1.6966935643681923e-05	-0.00012037067080344858	1.984022390260015e-05	0.00017012613209134968	-5.06937706860281e-05	-5.059407280195283e-05	-9.052399596756179e-06	0.0006936877005408032	-4.323235144070085e-05	-4.202262107113118e-05	-5.097834783670182e-05	-3.4158276746321295e-05	-0.00022774956245533357	-8.890128763291233e-06	0.000314527868335433	-1.8149411352607865e-05	-2.1432921898497314e-05	-2.3228336587007122e-05	-2.753618607046226e-05	-1.3465766439788015e-05	-0.00013130891678621697	-1.2721775202509561e-05	-2.340432199985074e-05	-2.678924257786704e-05	1.4375658602648274e-05	0.002244262599800387	0.0002490027385801538	-1.504676132227562e-05	-1.0311340638968438e-05	-7.925585485114129e-05	-1.499123891247707e-05	-2.5373180932744575e-05	0.00047516706969535336	-1.5955158452506733e-05	-2.8942702636258612e-05	-1.5862941472486107e-05	-3.7210245551456404e-05	2.2061539861729107e-05	-3.926505140646753e-05	-3.959946965203482e-05	-3.807366161845203e-05	-3.287545391057841e-05	-1.709836824758685e-05	5.030827080138031e-06	-2.128732281377041e-05	-9.531802865123112e-06	-3.294207229497677e-05	-2.1608605257758704e-05	-2.8974473625716396e-05	-3.398086880087275e-05	3.490601025542134e-05	-1.4427127714287894e-05	-2.452171648161517e-05	-2.8840470831294856e-05	-1.5319640386709773e-05	-6.051126648381465e-06	-5.274373717117893e-06	-4.1695890517726786e-05	-1.7026020343828228e-05	-2.0931491647997142e-05	-3.1807460303823407e-06	-1.4285361341432813e-05	-4.0606979761017316e-05	-1.003036339864282e-05	6.151065438456773e-05	-2.0623120076743303e-05	1.2654266794478695e-05	-1.4396403028868043e-05	-2.8078469550071067e-05	-2.614804009659794e-05	-1.3995465164766415e-05	-1.622102584480766e-05	-1.1051350700189598e-05	-1.4734013574595945e-05	-6.468327812448888e-06	-0.00010658865827494146	-1.2815511659141585e-05	-3.479349893980528e-05	-3.62219352367792e-05	-2.9496306196827455e-05	-1.486373029743011e-05	-0.00014666536565487517	-9.494655980525176e-06	-1.571334361250079e-05	-1.0156251566448908e-05	-5.318560826974774e-06	-1.2109878283522912e-05	-1.6461600536128503e-05	-1.8159528498316057e-07	0.0002162339243466203	-7.987227443657154e-06	-8.399561639618649e-05	-1.925557038002065e-05	-2.4543896412075938e-05	-2.459983222967519e-06	-1.2596555315939784e-05	-1.8561137056592948e-06	-2.4835107227155762e-05	-1.56010174266985e-05	2.749664174426366e-07	-3.1763667001943476e-06	-2.0363476990139472e-05	2.4265110476609786e-05	-7.712207808304496e-06	7.475581510106044e-07	-1.382760613228046e-05	0.000347344972931522	-1.3455714864131465e-05	6.4242221389959675e-06	-3.8259272173905796e-05	-0.00011072439912344814	7.746637641496381e-05	-5.571011544931046e-05	-3.7787107356157e-05	-1.0096012167406625e-05	-3.2254207547327435e-05	-3.048327087796735e-05	-1.6063681831438896e-05	-9.932216872826008e-06	-7.878135720637592e-06	-1.8398110100852666e-05	-4.881386256849073e-05	-2.3711924395907036e-05	-2.877074840552669e-06	-2.4637656819445327e-05	-9.774488987792852e-05	-3.152278645946474e-05	-2.700582003438358e-05	-0.0001950260366377637	-2.817004366905398e-05	-3.616887083694603e-05	-8.518262914238713e-05	-5.6147296887791914e-06	-9.250239256322783e-05	-8.114791970173411e-05	0.0010634413469331396	-2.1196345033916692e-05	8.232790259307061e-06	-3.037824136871475e-05	-5.461210756368498e-05	-1.7744611811975493e-05	-1.556516876007443e-05	-9.927847578736649e-06	-1.1224605238534906e-05	-3.3080706870319895e-05	-6.466109446873107e-05	-3.156411967926564e-05	-8.934252657771119e-05	-3.803915937894726e-05	-0.00018827209558841264	-3.818005062199536e-05	-7.412461468345021e-05	-1.516832967909405e-05	-1.640657403141202e-05	-6.04800424481277e-05	-1.8379680283239145e-05	-3.2667616624648915e-05	-0.00019334395963067395	0.0011376385283828575	-0.0001810519368205084	-7.12001536750406e-05	-0.00014855848970990522	-4.595553775011223e-05	-7.48600461627017e-05	-5.4449876402061606e-05	-1.8508069277969273e-05	-4.4155661409962606e-05	-2.4717469462750576e-05	-2.0764574179526824e-05	1.0187876532975874e-07	-3.8557147394782486e-05	-2.105458561127959e-05	-2.6434294305552508e-05	8.39324234187989e-05	-9.19188947470545e-05	-7.343217113149576e-05	1.62736624004774e-05	6.0723711347013535e-05	-5.75115557244261e-05	-7.577802860627638e-05	-2.5666620445474305e-06	0.00018943928848473275	-8.336946510222459e-05	-0.00047516957256431324	3.366137402175588e-05	-7.57582052314987e-06	-5.76635001920475e-05	-4.2533763336269256e-05	-5.165644998018924e-05	0.00033484040337212594	7.448390968899271e-05	0.00014284978156546392	-0.00012475668904635137	-1.0110844079416917e-05	-1.4404222889166669e-05	1.9170025462917793e-05	-6.439998730713392e-05	-8.138384587538524e-05	-6.380389127994832e-05	-5.928712803261337e-05	-5.513483903006138e-05	-0.0001203742763812269	-2.668662872793123e-05	-7.143392829631478e-05	-1.6210189480005562e-06	-1.1783189062747451e-05	-4.378755659357268e-06	-0.00023124306649885838	-0.00020899014060309003	-3.763927033927062e-05	-1.824463235320382e-05	8.795564523538869e-05	0.0007597412762442939	0.00013673930077065055	-7.713343529695341e-05	-1.7212579719180304e-05	-1.1711414702387712e-05	-4.389084136430005e-05	-3.191367668960165e-05	-1.8576617712667566e-05	-6.355467464183566e-05	-3.7762433067545124e-05	-1.048694165835736e-05	-2.5465597747187005e-05	-0.00014285924504205445	0.0001610544436663523	-2.8888861014751062e-05	-2.920190541641467e-05	-0.00016710467778125314	-2.0695297176944783e-05	1.0873410707670526e-06	-6.455216504684522e-05	-2.0658454061426778e-05	-4.377019715715328e-05	-5.58510897579274e-05	-2.2829722006098186e-05	-0.00023204639610119898	-1.871175468270515e-05	-4.285411635761635e-05	-8.299717980044632e-05	-6.3300260337124846e-06	1.6488027833628477e-05	0.00015564141012710245	-4.8737332990179116e-05	-6.247970207426038e-05	-0.00011991066400075832	-3.7970909421264515e-05	-1.5391349207521e-05	-0.0001270878951309844	-1.3006148877171022e-05	-2.7087111443710363e-05	-2.011664768943904e-05	-1.2201557248984758e-05	-4.902124666974245e-05	-6.445392245776214e-05	-3.3387771688436856e-05	-3.922398324086995e-05	-1.658730325851816e-05	-9.366842195443584e-06	-4.6417230119515335e-05	-0.00010410568476747903	-6.811293087115201e-05	-2.814992341820605e-05	-2.1468142391014034e-05	-9.262021113392223e-05	-7.755704679423433e-05	1.6683502132454116e-05	0.001255248055895252	-1.6491209924109066e-05	-4.959214583598028e-05	-1.9918087181938363e-05	-1.069705292187732e-05	-1.3974904705803788e-05	-2.2876655899999094e-05	0.003563201553771278	-1.0973116331680459e-05	-1.676248850864968e-05	3.6827190693157315e-06	-7.011146441266033e-05	0.00023332192300401077	-2.6598271693889854e-05	-1.45296766875857e-05	-2.3668324853781493e-06	-1.8752594589264278e-05	4.82455579034852e-06	0.0002522670365687422	-4.5161928767537355e-05	-4.048289905672904e-06	-2.247553886974975e-05	-2.2072358567711355e-05	1.6008400089074262e-07	-5.7018339509395236e-05	-1.6531229321363214e-05	0.001613680511326017	-2.3023942008326103e-05	0.00023157636188118132	0.0007276446528281207	-5.38293939837573e-05	-9.313169852961818e-06	9.255733857966561e-05	-9.105390982773862e-06	-3.975083027987016e-05	-2.3120334487529504e-05	-3.0708638296216905e-05	-1.7656349173884476e-06	-6.306672199502534e-05	-1.2716453688269516e-06	-1.332868529620961e-05	-1.599906030417835e-05	7.198435797332121e-05	-3.2924844657680854e-05	-1.257837940595593e-05	0.00023693658464263398	-1.5685287328334858e-05	-2.3332434001685945e-05	0.00011909866799419082	-2.596992941181182e-05	-3.4828622184849756e-06	1.607138668159592e-05	-1.6590082648970992e-05	5.023138326566024e-06	-1.8011708819075352e-05	-9.384239599359513e-05	-2.691325011291878e-05	-2.4199465395125395e-06	1.3801517776195048e-05	-1.0952310165428376e-05	-5.4308139449698366e-05	-4.084125958001573e-05	-1.196778150569643e-05	-1.341422936768965e-05	-3.3263797259138737e-06	-4.2697847049717844e-05	-4.8310394145126574e-05	-4.334997861724316e-05	-2.611307757962887e-05	0.0007150269647000369	-2.100949330571536e-05	-0.00013790111773115952	-1.447545918988157e-05	-9.056425800577465e-06	-7.690466061520268e-06	-5.162913021447955e-05	-0.00013255595507675094	2.602398530691838e-05	-2.2692833382117136e-05	-1.5735622274734265e-05	-1.6131987826908832e-05	0.0001085993411651565	-9.784571129656402e-05	6.93843267986668e-05	-1.3488795302459221e-05	-2.274052713532103e-05	-2.863253244614222e-05	-6.943443099207833e-05	0.00012210737537876932	0.00040640961364701275	-4.523707033176054e-05	2.7103630880245477e-06	7.573541553495017e-06	-4.443534472550161e-05	-8.213521012363782e-05	2.235679049870088e-05	-9.010905992951907e-06	3.6759573631829826e-05	-1.7724704412873004e-05	0.00039957551017655405	0.0007055196900602723	-2.2095441305194425e-05	-8.276282104457265e-06	-4.42978058016662e-05	-4.555891100649611e-05	-3.3345776422204104e-05	-5.6149699096531784e-05	-1.8390738535081e-05	-5.30752066227707e-05	-1.73210335775244e-05	3.9814057699271964e-05	0.0003074506852339739	-4.232599557484487e-05	-7.163383013614746e-06	-4.60109897402881e-05	-6.785998240218608e-05	5.578859550715685e-08	-1.0880005193147947e-05	-3.064946741945947e-05	-4.10921721089407e-05	-2.539672487776243e-05	-1.794572097235431e-05	3.4203345098784074e-05	6.906502001513417e-06	-1.892000552821121e-05	-3.6247509693143194e-05	-7.766651685496463e-06	-1.5771582666175642e-05	-1.0095661745224021e-05	-4.107309246637341e-05	-2.4953084274716508e-05	-3.8774868250011234e-05	-2.0100114399930576e-05	-2.947021090734664e-05	3.475810435188407e-06	0.0001685883670649818	-3.752770657662641e-05	-1.7815357526398814e-05	-2.0977870696129097e-05	2.8316991789595486e-05	-1.3701353191033125e-05	-3.199070311854702e-05	7.757904119972299e-05	-1.9417255812931795e-05	-1.7153875699835196e-05	0.00022040157911682628	-1.5787811294816195e-05	0.00014402218781563793	0.0003849912094953271	8.644555136505099e-05	-1.3369441346889303e-05	-7.847509413660068e-05	-7.232402576101629e-06	-2.944591989410721e-05	-3.083685227096138e-06	-5.144846960773421e-06	2.3551392994198535e-06	-5.148241403517316e-06	-3.511009442265925e-05	-2.4296219682193554e-05	2.815413877483216e-05	-3.291314709145119e-05	-3.338620228016708e-05	-4.6783721413409915e-05	-9.106508139697294e-07	7.503555306722762e-05	-2.1327237689744932e-05	-3.3680863274940176e-05	-4.51597073942819e-05	-4.9730781471641806e-05	-5.7358089938402776e-05	-1.6719468493790905e-06	0.00038281582013849986	-2.4148741805308813e-05	-3.084705019353843e-05	-1.4439395832464401e-05	-4.995612119401443e-07	-1.3251309333034492e-05	-2.7886627018874857e-05	-1.4909578628605014e-05	-2.5943738909195558e-05	-2.234450474418741e-05	5.466711940800016e-05	-5.2994873030308644e-05	-2.7760113701217534e-05	-6.849440233306855e-05	-2.2853508535464128e-05	-1.721110337343383e-05	-2.170362072384385e-05	3.240029752670161e-06	-1.7327336483328077e-05	-2.5904657790318865e-05	-1.301410299739045e-05	0.000497479377743286	2.2455755255814697e-05	-2.4249278598800786e-05	0.00015097918850867645	-4.36867949749656e-07	-2.134115819408441e-05	-4.147386473021323e-05	-2.613881853475243e-05	-3.7061258440071254e-05	-9.351542668787976e-06	0.0006233581658132726	0.000741645729943136	-3.8526185454946366e-05	-8.012732023828954e-05	-2.0005708880179877e-05	9.479182538531417e-05	-9.752499233988807e-06	-7.640717769173919e-06	-2.645657125398643e-05	9.424249598403081e-06	-2.703803391435075e-05	-2.8878282516638173e-05	-2.9180331953404026e-05	1.6841761355459172e-06	-1.2058543135416683e-05	-2.303360626091315e-06	-5.096535905519618e-05	-6.796506874935337e-05	0.00013846097391797694	-1.4841421272470354e-05	-2.5826630477517073e-05	-3.085309697440005e-05	-2.007702308695342e-05	-9.982097644963234e-05	-2.7833512103800486e-05	-1.9781347032518986e-05	-2.261550920966322e-06	-3.071869387400297e-05	-1.896474018308026e-05	-1.0189941669128955e-05	-7.5056703944614804e-06	-0.00010863992122424083	-2.946969489203621e-05	0.0005049978485387492	-1.0580436894927929e-05	-6.666954630874429e-05	-1.940810624946302e-05	0.00019157030963946558	-5.766205194085721e-06	-2.2436895134171725e-05	-1.830200265328433e-05	-2.2275210515953352e-05	-1.0190065961732444e-05	-1.762906052567693e-05	-3.54179926918341e-05	-0.00012627845154014107	-3.5415033364842133e-06	-1.0210604381638856e-05	-2.0911364742377198e-05	-6.720033882440914e-05	-9.520344449488369e-06	-2.407413928194578e-05	-9.940289549552623e-06	-4.326303270972983e-05	-1.1793606553605435e-05	-9.178530772669273e-06	-5.658442188108863e-06	-1.220771682410802e-05	-1.8550457172677147e-05	-2.2334686471252662e-05	-1.2828573388613772e-05	-5.4685295408498054e-05	-1.5126188844791879e-05	-1.0161339555980765e-05	-3.2059722095116956e-05	-5.700707301469819e-06	-2.5784018716535407e-05	-1.8407046826719614e-05	-2.984766383034449e-05	-4.9086322758194664e-06	-2.1446625554756173e-06	2.053424404785062e-06	-3.266992895687876e-05	-1.882505531561752e-05	-1.130800234845906e-05	-1.3730131092755975e-05	-1.3466777577799464e-05	-6.422249300300019e-06	-1.823236115672899e-05	-3.4995288280214326e-06	-2.158344003368775e-05	3.5683676383343476e-05	-2.083372884664945e-05	5.213931281091168e-06	-9.027996959132523e-06	-3.155505896800235e-05	-1.4157618215704364e-05	3.2114022885437555e-05	-1.0670226509385441e-05	-2.4600274858654224e-05	-2.369082048269855e-05	-1.5305325444489537e-05	-1.1230710168090937e-05	6.8659720280563325e-06	-2.056365574688413e-05	-2.1315049234632493e-05	0.00022375787622191866	-2.5414620258996648e-05	6.336820578856103e-05	-3.0213837651059894e-05	-5.3565598077760585e-06	0.0005399105147370522	2.4886369871811657e-05	-1.3536856229678566e-05	-1.420066017521482e-05	-1.0968584047123231e-05	-1.3567386858055717e-05	-1.0310823634346953e-05	-2.074450703908497e-05	-7.1672812760216885e-06	-4.591196245059326e-05	-2.3769094158220594e-05	-2.8569572160390884e-05	-7.199658605751996e-05	1.0086487083262028e-05	-2.4013113001428068e-05	-1.0369565091473511e-05	-1.7028221644851744e-05	0.0003771788596989981	-1.9376322771372688e-05	-3.6575180499268447e-05	-1.098860849770439e-06	-8.068932301911417e-06	-3.161446004608659e-05	-4.0359322568016376e-05	0.0008502039175649029	-2.9973237193394574e-05	0.0006776068783647135	-3.206705107970271e-05	3.7374328147343808e-06	2.478406981160463e-05	-1.449982405075217e-05	-2.6052271897808116e-05	-9.998443759677335e-06	-1.2245586451010918e-05	-3.074623255409702e-05	-3.9491523577841834e-05	-1.2946047264794803e-05	-1.575193764070148e-05	-3.50147287855127e-05	-1.1896445954636059e-05	-1.2772542261203358e-05	-2.3698198362669603e-06	-1.5560346687761568e-05	-1.1130057778507116e-05	-9.175169566852929e-06	0.00042093231986319176	-3.83402615503857e-05	-1.0903131402533886e-05	-2.8463502936930395e-05	2.705899551980116e-07	-3.81200976676301e-05	-1.7282700803993563e-05	-2.4888148005478864e-05	0.00037155688415181745	-9.779098587806083e-06	-1.6987469130444424e-05	-5.5755515874195755e-05	-2.3382792429725304e-05	-1.2458492502912974e-05	-4.075499761001094e-05	-2.915961945258168e-05	-4.3712107045553395e-05	-9.390546310607028e-06	-3.136422689312172e-05	0.00019533529240639078	-3.295069189067043e-06	-7.543050160797349e-06	-2.3915665338014653e-05	-3.030902991497225e-05	-1.1850636218789103e-05	-1.410897484901252e-05	-2.178634262608635e-05	-2.375532103886627e-05	0.00012241635192997364	-3.976624976316148e-05	-1.461247349882103e-05	-1.3935517538927807e-05	-2.2778151569318976e-05	-1.384857026188486e-05	-2.4376696917163832e-05	0.0004408347933289527	0.00021759764398566407	-8.422398169284009e-06	-6.746157255178677e-05	-9.444439324454304e-06	-1.1666606983713913e-05	-3.229469079253968e-05	-6.5523593173031e-05	-9.444228856554255e-06	-1.998993663069926e-05	-1.5131807280745237e-05	-1.1287138898132385e-05	1.5769557661800863e-05	-1.1804000490709872e-05	6.506840623278205e-07	-6.866893286664286e-06	-1.3986604413107935e-05	0.0001220774525972031	-2.14407375878161e-05	4.801452514604091e-06	0.0003639180269835026	-2.25626098888984e-05	3.908419137020786e-07	-1.983111266325451e-05	-1.5893817958163965e-05	-1.658763345922066e-05	-1.539438511697423e-05	-1.827791679041016e-05	-2.7520065736078375e-05		-4.25230883748621e-05	-5.454260178501308e-06	-8.263910735029789e-06	-8.666202974442377e-06	-8.788873851017107e-06	-1.4148448884583381e-05	-1.1207816032304383e-05	-1.2140051121577599e-05	2.245579362013249e-06	-2.5293170330786276e-05	-3.118304639040382e-05	-3.0526466073856665e-05	0.0011546798829011825	-3.733106666021942e-05	-5.960377611791736e-06	-4.46772416381305e-05	-3.4830625027176076e-05	4.889810759886072e-06	-1.8502879875534076e-05	-1.927017708286891e-05	-1.47374051171762e-05	-6.648740984522917e-06	1.0870542792366308e-05	-1.0739572548016154e-05	-1.398531188079762e-05	-1.3438419631036429e-05	-3.885096644429333e-05	-1.3800882893330898e-05	-8.04532189426559e-06	-1.4515908042326348e-05	-1.0284123994723738e-05	-2.04296438163913e-05	-1.7999248780258582e-05	-1.3530171616449586e-05	1.2527021024761524e-07	3.837260305729326e-05	-1.4293695100242983e-05	-1.3396963568943726e-05	-6.45059166575977e-05	-1.0364864320269342e-05	-1.4837841531348285e-05	-3.603466905345871e-05	-1.0140018143554877e-05	-1.102371216562688e-05	-1.231683146295624e-05	-1.2802117098145445e-05	-5.8412679848539006e-05	-2.065909726960101e-05	-1.183984811103897e-05	-4.3745052837372854e-06	3.2960665558231665e-06	-1.2597316317558414e-05	-3.4092430279552756e-05	-1.0286505344094202e-05	-3.6181265502853824e-05	3.3224660014786585e-06	-1.3814035960958217e-05	2.5408360641063563e-06	8.93827299535454e-06	0.00010918258455322138	-1.6489143227778715e-05	-1.1111167020531453e-05	-3.997145617504252e-05	-4.3562806313874115e-06	-1.5939038822829264e-05	-2.1234813415140782e-05	-1.7782975054613192e-05	-1.1068301657652743e-05	-2.8504847950687636e-05	-1.526718961064907e-05	-1.6179885589679916e-05	-1.521020247654381e-05	-3.92363495483157e-05	-3.964910615309354e-06	-8.65160529275883e-06	-1.16368903124541e-05	-5.694403603808764e-06	-1.6581092734942768e-05	-2.6107888336862033e-05	-1.5178216973695437e-05	-1.5204626318226093e-05	-7.809245739760103e-06	-1.6095488587340268e-05	-7.035865636448618e-06	7.281285957677104e-05	-1.104515000176866e-05	-1.1346956277939311e-05	-9.069113401144802e-06	-5.6081623364278504e-06	9.53178640592318e-05	-1.032388480740284e-05	-3.993868546735897e-05	1.6888162907754535e-05	-1.852598260700646e-05	-5.691604022194015e-05	-8.765992519078189e-06	-1.4761215001050402e-05	-1.2589659349804846e-05	-1.0936571884205939e-05	-1.5421421540276122e-05	-8.518217521907137e-06	-1.0070516864900704e-05	-8.09932039165704e-06	-1.5677526666277974e-05	-2.1137721882309454e-05	1.5041767791498862e-05	-2.213507934407083e-05	-1.795363108498883e-05	-2.6676652392512642e-05	-2.322372166174899e-05	-1.8870883475254906e-05	-1.7202765939106938e-05	-3.737417266332552e-05	-0.0001131642637546212	-3.7705884844092818e-06	-2.8630744795942065e-05	-6.0823512676740975e-06	-1.7792700559260652e-05	-3.1789232701990466e-05	-2.4105476361288045e-05	-2.6653898156741082e-05	-1.532687389500808e-05	1.455697497285956e-05	-5.7064761571461624e-06	-1.98880288637283e-05	-2.348494253914553e-05	4.399672573669133e-06	-2.136766923624533e-05	-2.1251605806398492e-05	-1.326471838761783e-05	-9.332465496614175e-06	-2.2790945337998576e-05	-1.9017738035823547e-05	-3.1643179327938514e-05	-1.1641637245863244e-05	-8.436282676851416e-06	2.9727989489024122e-05	-1.571933953144157e-05	-0.00017806940060559228	-2.0023035408724558e-05	-4.498762394164118e-06	-3.572941646587299e-05	-2.5389463125074074e-05	4.848023522970866e-06	-0.00013748420940903224	-8.617961291324398e-06	-1.6887511452251088e-05	-1.1181175192496176e-05	-3.382443281071108e-05	-1.3811086869931945e-05	-2.2414807756330376e-05	-1.5459884221739125e-05	-3.832936167820146e-05	-5.167587610374022e-06	-2.097721763820155e-05	-1.5617868201354274e-05	3.473391638961826e-05	-1.8078327830158763e-05	-6.278290078784947e-05	-2.6047102290163742e-05	-2.5563432440138297e-05	-9.572677291726397e-06	-3.175157887557767e-05	-1.7113861098623464e-05	-1.1323947430637895e-05	-3.6108188897563194e-05	0.0001116983032786515	-1.9364691647822792e-05	-1.5835382108725964e-05	-2.0335434572018552e-05
```
