## Supplementary material for "New *Hydra* genomes reveal conserved principles of hydrozoan transcriptional regulation": Cazet_Supplemental_DataS7 (part 9 of 29)

```
16	-8.906187848162382e-05	-0.00013485534410501924	-0.00010902322803002758	-0.00021818651209543064	-0.00034922990270308367	-0.0007848125013882466	-0.00019879957029576072	7.127228930662899e-05	-4.663967317822218e-05	-0.0001611854690162351	-0.0001747557921224981	-0.00029440920396787263	-0.0001969518658600113	-0.0002199151331156648	-0.0001366000465344511	-0.00045072052223715916	-0.0007219845248284738	-0.0002391606504637928	-0.0004164844045622902	-0.0003039415303273689	-0.00016434230177920616	-0.00010376956734981215	-0.00015950618192335023	-0.0001237323108230078	0.0002347263653189485	-0.00014626451658928264	-9.881916428408872e-05	4.1003568308069394e-05	-3.4276712319814416e-05	-0.0001840035287417798	-0.00015872896945926115	-6.443239309138688e-05	-0.00013764974975377254	-8.918190552874358e-05	-0.00014477578317842815	-0.0006008514588501593	-0.0001516552657225519	-0.00015319613861462358	-0.00011486285353928978	-0.00026207637984236376	-0.00020673424503392268	-0.00023687564454152323	-0.00010517463151438542	-0.00015239976344977584	-0.0006099521531674977	-0.0002545446826778268	-0.00017050407484981873	-0.00018305802046619105	-8.021399928306797e-05	-0.00014473889994365776	0.0003628880850723505	3.052866231090771e-05	-0.0001162495941584536	-8.430978729583792e-05	5.286240200727332e-05	-6.835168013227707e-05	-7.559853070909717e-05	-0.00022764839514095552	-0.00016416858985865825	-3.3735433593238e-05	-1.6643655761066406e-05	-0.00012276135854554787	-0.00013228201238206218	-0.00012037239002087407	-0.000149487346319644	-0.00013640257739813707	7.601534679969783e-05	-6.567707400201281e-05	-5.861825236137448e-05	-1.221924891384102e-05	-0.0001668809740708451	-2.906333775470395e-05	-5.5195250472974476e-05	0.00023436361937366826	9.894076442486557e-05	1.8364200164997877e-05	-0.00019459783858466055	-9.491291185873044e-05	-0.00013989791339742838	-0.00034029801052301795	-2.326618974081062e-05	-9.533188644886312e-05	-0.0001510466454153489	-0.00015221020805794108	1.3195660184493561e-05	-0.00010446674736769719	-1.432087369782204e-05	-0.00014768490527720528	-9.385398023315048e-05	-0.0003380153852831594	-0.00023786505310635783	-9.470889453854694e-05	-0.00017608266552781898	3.473569209528019e-06	-8.140825903370939e-05	-0.00011835691965915031	1.2510093787771052e-06	-0.00021894119006356447	-1.18496418513708e-05	-6.159590396996989e-05	-0.0006056187913769946	-0.0004875246492274742	-0.00014360443840841488	1.7914795015360346e-05	-0.00024440134599484757	-8.277456097251828e-05	-0.00012901761708118662	-5.4899138854071766e-05	-5.9608545182381935e-05	-2.4168298888766435e-05	-0.00010632498377897856	-0.00025274569400491866	-0.00016877957584686122	-0.0004440362974520911	-6.502490813463595e-05	-0.00027882534778292053	-0.00024869540539011	-0.00015860183414682726	-9.039620218753467e-05	-0.00013344595782303765	3.545784620045893e-05	-0.00023352155425398872	-0.00010736953180327543	-0.00018442477384397586	-5.7148727911585936e-05	0.00014280966860092423	-0.0002614814287490664	-0.00026184853105386903	9.033800488573705e-05	0.00019981412914200442	-0.00017931479115977834	-0.0006933300913768012	-0.000519564893722364	-9.197621230673434e-05	-0.0001670224560626266	-3.091529643846794e-05	-0.0008074813105006343	-8.562927553577046e-05	-0.0001569707268244854	-0.0005105630391885388	-8.20702930049188e-05	-0.00017343175067213712	5.950447765203962e-05	-0.0003565827107182042	-0.0007261428368127362	9.810355601316122e-05	0.000173484946638719	-0.0004013540595906397	0.00034308473827601905	-0.00018496169864553488	-5.984875708722696e-05	-0.0007005489739225807	-6.586543499639331e-05	-0.0008360241256039376	-0.0007088587696506105	-3.533439395869133e-05	-6.899397435727818e-05	-0.00025628644956490206	9.364297284157399e-05	-0.00013213761099972868	-9.268096652216504e-05	-0.00011567628126155843	-0.00013338265773708464	-0.00011032485521673584	-0.00015021302048055267	-1.0035231875091664e-05	-0.0003155733546149899	-0.00017273670553308215	-0.00033079451427902597	-0.00024454769931370456	-0.00028276197885709626	-0.00022632823059355746	-7.634692646618021e-05	-3.1166999261576526e-05	5.945699834397275e-05	-0.00013800800594506384	-0.00011426149229620674	-0.0003264583157127726	-0.0003925318961255966	0.00012069135136766425	-0.0006650561881215883	-0.00016826873759565077	-5.253800816305719e-05	-0.000309160639525988	-0.00020819350135156415	-0.00019277448651520778	-0.0006212936491839283	-0.00019892561716162597	-0.0002701207702962037	-0.0007276220491693	-0.0001095779297310292	-0.0004822551576229413	-0.00015511223486389198	-0.0002370073812708578	6.045692599775915e-05	-8.991698902181687e-05	0.00010032301861967763	-0.0005286953374026322	-6.306969188029407e-05	-0.0004230196246053633	-0.0005220364644342606	-9.246384827521442e-05	0.0001728682267543981	-1.2591631529686995e-05	-0.0003553873275887437	-0.00018178119722768714	-0.000430572757949577	2.372828425181071e-05	-0.0010691136283053069	-0.00029048802138269004	-0.0001121737615075779	-0.0002484965306821799	-0.00036942223172502583	0.00032248363152974824	-8.791908987855964e-05	-0.00037818247527038773	1.414260098826686e-05	-6.578000559790029e-05	-0.0003051254971025245	-3.362208816147571e-05	-0.00017212857700317765	-0.0008044396563649276	-6.247102693818324e-05	-6.042575367261237e-05	-0.0005515516187874693	-0.00029780858170440957	-4.0380422059306154e-05	-3.966466924187878e-05	-0.00034290135863121056	0.002179132956958653	-0.0003591590135218881	-0.0004325739095089984	-0.0023467349164686684	-0.0005874498960109137	-0.0003184647262616398	-0.000191467867135238	-8.355435833506455e-05	-9.627050816848605e-05	-2.8200634993377003e-05	-0.0003991025834627529	-8.11960603954224e-05	-0.00040623334244956587	-0.0003279921159390027	-0.0006646803140792359	-0.00011826265591596716	-0.0002136378609021472	-6.190621807081064e-05	-0.00016558966889961411	-0.00010450416973786635	-5.909636169487974e-05	-5.1357154590631945e-05	-0.00016162379791885892	-0.00032454631296796696	0.00012097043108283234	-0.0007424521327353234	-7.016163890296922e-05	-8.238399208170876e-05	0.00027496576134748615	-0.0005929597500400834	-0.00041112225594183504	-0.0004304485494567806	-0.00017479148471233658	-0.00016591229753276093	0.008743457903395547	-0.0006875180539069219	-9.545326009109822e-05	-0.00022981861970699672	-0.00011081443080388708	-0.00010839113839388487	-8.102546296553696e-05	-0.0002487449757083538	-0.00010678912014787949	-0.0003386765075761616	-8.35588028532088e-05	-0.00010411632248980915	-0.00020735249106191325	-0.0004481247751941353	-6.705238644802024e-05	-0.00010854080382692199	-6.261539730068067e-05	-0.0005758091002919998	-0.00023575478072641656	-1.650357566784298e-05	-6.814859068806778e-05	-0.00038509119227516606	-0.00019106009580924547	-0.00029507786119850073	-0.0004690068719185979	-0.0007084736888128782	-0.0008113894796370267	-0.00015310152608725736	-0.00022328537971407565	-0.00011529277391163479	-7.540835847854192e-05	-0.00041638840598387446	-0.00029925518861175247	-0.00024421554736030334	0.00017734193859037073	-0.00023998856802866252	-0.00016307767828138513	0.0006309487704426243	-0.00011311975943191411	-0.00013007596528682365	2.86076278511268e-05	0.00011610032991466413	-0.0002489749975453808	-8.205486178019963e-05	-0.0004253594361102664	-9.978002493227339e-05	-7.307178107107387e-05	-0.00010549092722235473	-0.000434662640944675	0.00014285955626998844	-7.85730867357521e-05	0.00019781706490181773	9.920797201682443e-05	-6.164488250858908e-05	-0.00016068912205269203	-0.00018006756864263014	-0.0006695266103465694	-0.0001337690658441166	-3.073862973372541e-05	-9.59208652283109e-05	-7.589829529544983e-05	0.00012832989154450396	-0.00016605706114383617	-0.00017947095885956774	-4.8488982116483714e-05	-0.0007294572924845931	-0.00025219162075917076	-0.0008504508303403454	-0.0010154196598495158	-0.00028845067800973597	-0.0008341150779809397	-0.00024590574932194286	-0.0003791125614819599	-0.00010326928529268098	-0.0001976587992312812	-0.00012574695738890913	-0.0005426194666746126	0.0027955364186277414	-0.0006838707126737858	-0.0003658296083971073	0.0003903560523366559	-0.00012789129432734587	-0.0005770150215143665	5.4448369377938255e-05	-5.128176075294306e-05	-0.0006961804467289302	-0.00048105208433620836	-0.0007187724383209077	-0.0006410133154488431	0.0006092392298384958	-0.0005231148221554025	-0.0004378563619721387	-6.710976616902488e-05	-0.000143171281882208	-0.00025724492800289654	-0.00033429794577893103	-0.0002656322747591114	-0.0008212731577545127	-0.00035970989720338255	-0.00041113114210916934	-0.0002802831077509587	-0.00015528355550909593	0.00017343621329879297	-8.138634101091888e-05	-1.2772417970366321e-05	-0.000327859596320061	5.800852470847295e-06	-0.0003543193910356839	-5.766982078179131e-05	0.0002461045138054634	0.00017749836993722026	-0.00014268247919913617	-0.00030221557874948144	-0.0005137460046842807	0.0017586247175038925	-0.00020170499147586688	-0.00019138781960198112	-4.785078460827964e-05	0.00022883714478645357	0.00036012361086366576	2.7367396803898632e-05	-7.610253879845378e-06	-0.0002971014738424257	-2.2934847792107615e-05	-0.00018491986055330556	-0.0003817015385024055	6.757238163220058e-05	-0.0007993067202406998	-0.0004441466547155813	0.0014446774422561361	-0.00020031244222694006	-0.0002451765821675462	-0.0002755012169273623	-0.00023664400855572505	-0.00022395417684198176	-0.00015536260876653304	-0.00031331788586075364	2.4820510277871386e-05	0.0010389904805842799	-6.0609871861809306e-05	0.00015758371445346802	-6.370719264700695e-05	-0.00021031957821611387	-0.0003304206115535871	-0.0002644054268097561	-0.0001336867295023511	-0.00016159646950499268	-5.633495036632254e-05	-6.589270931926871e-05	0.0002756293808046985	0.0003781165563642294	-0.00017582508233957868	0.0004170476930611766	-0.00013384236694763966	-0.00023994990527410954	-0.0002413552151552369	-0.00016188563227527314	-1.2909095984969143e-05	-0.00024641169590803734	0.00021013436335971455	-0.00033414331018910207	-8.324404298278509e-05	-8.304270807917894e-05	-0.00015345878030921973	-6.862254852896146e-05	-4.3174146933366655e-05	0.00017964095111560908	-0.00011628478583014983	-0.00018299307651181782	-0.0001228197987915135	-0.0001984600831640298	-0.000273424216868947	-9.04790342158713e-05	-3.912491950776098e-05	0.00020199772668817327	-0.0004058648042288418	3.405328204212056e-05	-7.890072804517476e-05	-0.00028079307261882257	-0.00015550934637706634	-0.0002598375569818881	-0.00021947442881731336	-0.00016458810636110055	-0.00026746661035446955	-0.000125171936950036	-3.582575386178503e-05	-0.00010111318798294352	-6.16832926920407e-05	-0.0006195327921452495	-3.2632757276832396e-05	-0.0004986456501925425	-0.00037159957580420365	-0.0004075324971466626	-0.00038701233057971513	-0.00033768250700582123	-0.0004198067640424635	-5.859379610710807e-05	0.0002865727798720305	-0.0008359019677225977	-0.00019178281636257616	-8.55022387856614e-05	4.057324880166533e-06	-1.7066845164807262e-05	-0.00034809359883192063	-0.00014516674215131093	-0.0001710344944916603	-0.00017246280244904893	3.138205155525044e-05	-5.659879046947376e-05	-9.377917680375626e-05	-0.0002960193153497504	0.0002620155087996254	-9.810978018725469e-05	5.693387554589364e-05	-0.0003438596880348237	-0.00034288030848017993	-0.0002892443798901749	-0.00032930676222028024	-0.0011299500798205393	-0.0005454442817274948	-0.00042809330098591213	-0.0007291814793045255	-3.167067079596018e-05	-8.68000691553405e-05	-6.086677333385486e-05	3.353679357175475e-05	-0.00025028869917536315	-0.00028730786122049346	-0.0001471983573569556	0.00018145003203255612	-0.0003962133149682143	-0.00023450567705267974	-0.0003231816727653922	-0.00015977211653128422	-0.00012618061157531954	-0.0002960978114521112	-2.401373077369646e-05	-0.00036445164006700863	-0.00023550143115904208	-0.000367495592470083	-0.00021474494420060762	-0.00010148135889658159	0.0001971595235673945	-0.0005674978642515849	-0.00029145354904279723	-0.00010978274098094812	-0.00018364382811955957	-0.0007285391426391739	-0.0004293480812500536	-0.0001249638374771958	-0.0021496864433406477	-0.0001513707597418672	-0.000533922215802077	-3.723769149805887e-07	-0.0005036422724498495	-9.726912782159762e-05	-0.0003525620198263179	-0.00033052845178852664	0.0004177972750037647	-0.0004949011018146027	-0.0001408499091929524	-9.027269628824423e-05	-0.0009492249431018786	-0.0010275567707478228	-0.00034232681851157005	-0.0003644928374166269	-0.00013695130383466246	-0.00038934062663144515	-8.871706226935628e-05	-0.00036299415267343374	-8.372967170500394e-05	-0.00013202847069283764	-0.00020887806949096692	-0.0002606941552164467	-0.0003481413380910217	-0.0005934977579504111	-0.00036567664298746844	0.0002853565373460265	-0.000116797416546971	-0.00013199078145643528	-0.0006203145247406941	-0.00018941033803871564	-0.0015637416142433222	-0.0005234998985179757	-7.074535032804244e-05	-0.0013223493751357794	-0.0002546184009427476	-0.0002766711449543617	3.955824487657358e-05	-0.0005511222882833328	-0.0007534316676610019	-0.0006729063504870518	-0.00048215773120718376	-0.0005108879194443051	-0.0007578804945519304	-0.0002783147316500543	-0.00045237752182468905	-0.0012796413752275075	-0.000341626088776575	-0.0003907946759205051	-0.0011496792041297858	-0.00019081360793550794	-0.0005097359927078825	-0.00021546407159637646	-0.0006247678817094994	-0.0018164212760639527	-0.0012574343002486456	-0.0010487289360902343	-0.0007149416465766571	-0.0003064967777692826	-0.0007679695035391461	-0.0009232091506136161	-0.0007675130829711844	0.00017879118750138926	-0.00028545786021812294	-0.0008534476674601712	0.0001383741221629429	0.0001284797935348682	-0.00024631435541348854	5.532736115068473e-05	-0.0001877277632730852	0.001894021857740403	-0.0002860870032726817	-0.0012799306696667883	-0.00019564602951648892	-0.0004635023783805477	-0.00017229936567211767	-0.0025089587970728603	-0.00013654710148403205	-0.0009679045208973269	-6.147265263127403e-05	-0.0008897864415478931	-0.0004156625889172885	-0.00033045162627054237	-0.00023520272031046346	-0.0008306502823708247	-7.662521062050359e-05	-0.0007239057030865068	-0.00017888576080270208	-0.0007524845211181898	-0.0005316028884625675	-0.00021425524520041902	-0.0006222923985442814	-0.00021102894607286335	-0.00018408628477795106	-0.00044290572111107466	-0.00036050226120758693	-0.0005675018283954003	-0.00019535145980178084	-0.0003045599605902421	-0.00040152936247991487	-0.00015216676817409475	-0.00023323244326588027	-0.00041279795709778613	-0.0003542447967049614	-0.00027083312504960766	-0.00029488647556512066	-0.0005247511866656028	-0.00043356429924475885	-0.0008364952994812206	-0.00025574249124768266	-0.0009729170556798039	-0.00010414850168896262	-0.00011547399703841313	-0.0001932372211677143	0.00020491896848717835	-0.0005396021213556763	-0.0005915616399920876	-0.00012136395899869801	-0.0009071466431971541	-0.0005791580451420412	-0.0001691157396545057	-0.00032200644768557563	0.0001565161906531542	-4.285121860226598e-05	-0.00028370757182096955	-9.164866897902319e-05	-0.0007346570536652924	-0.001258693804057226	-0.00022069917376520365	0.0001749635571630334	-0.00019537986396541855	-0.0002769678070367682	-0.0004315374570352705	-0.0003897771070404208	-0.0004643329778654416	-0.0001208441873995243	0.00011291175992486813	-0.0007817925721181856	-0.0007686310727150568	-0.0003374320303487045	-0.00036622841003606057	-0.00039705892176032263	-0.0002790745552378643	-0.0005696184909744741	0.0014882233325587797	-0.0019080562049131895	-0.000336701926985099	-0.0004805723875785819	-0.0008413106713181063	-0.0006343163786183962	-0.00018433462728726377	-0.00020288842516684032	-1.536575935792303e-05	-4.7021808109367294e-05	-0.0005414792690081867	-0.00019842546199301848	-0.000693508586279154	0.0009610362133637659	-0.0004464636112134908	-0.00025789786402907766	-0.0011023877681053695	-0.00037454143156466415	-0.00016322549221408576	-3.5766389627264605e-05	-0.0003473554422103789	-0.0006821192136048866	-0.00019046513692626938	-0.00027771847630937875	-0.0007598869920146371	-0.0006365942944593874	-0.00010988701162241615	-0.000298740992541942	-0.0003681204911226799	-0.0003991335770965196	-0.0001130284071825029	-0.00037577651004594653	-0.0004586428148700425	0.0008253598694998528	-8.66091822065651e-07	-0.0004315622655056459	0.005207236220698223	-0.00021236203554740813	-0.00037862864011893685	-0.0005022442610051617	-0.001440710970992646	-0.0006462111301693966	-0.0011777922790682334	-0.00044216383209952554	-0.0002540641492630958	-0.00047455161845135965	-0.00013126166336047658	0.001105729840810759	-0.00016095742733561986	-0.00010120359034080655	-0.00023569179791275654	-0.00046106282767818937	-0.00045785837999091304	0.00010508560471216194	-0.0002178655134330396	-0.0011016251048872824	-0.0007545378340402749	-0.0007541088045110189	0.0001437895292378753	-0.00022313164193819545	0.0021204730280545737	0.0028825290394406	-0.0006024181939001334	-0.00037750649506199953	0.00019810806884242206	3.032498146847244e-05	-0.00022638166857227095	-0.00011423265450731063	-0.0005471435909943481	-1.9010271214833028e-05	-0.0009891710591439244	-0.0005118144325176127	-0.00013269022133491636	-0.0003760812761067053	0.00012509910034584246	0.0009689594079694381	7.2006266154280335e-06	-5.6691463968708725e-05	0.0007386042468602978	-0.0006013287267883173	-0.0009593912489878659	-0.0010703553571817898	0.0044698262536726095	-0.0006269723560111267	-0.0003754269609319491	-7.014351238515066e-05	-0.0007500290777690089	-0.00031974802393936087	-0.0004889543167264293	-0.0003292547045774961	-0.0008254356622833261	-0.0009152196192470321	-0.0009559592729411603	-0.000694278902598129	-0.00027505230016238043	-0.0003810393573652651	-0.0003180171450467449	-0.00032743155194267303	-0.0006864362306231265	-0.00047487419493832435	-0.000408080092990277	-0.0003245297622875577	-5.8311671110361244e-05	-0.0005240998201370314	-0.0004437498371679913	-0.00024096332769384758	-0.0003531884365831567	-0.0006806124562291029	-0.0004312028363834047	-0.0005073866911421174	-0.0006774464822820012	-9.06269373598119e-05	-0.00042749512666281946	-0.0006182192032932556	0.00037991354751990724	-0.00019707303353515477	0.00011650067161171642	-0.0007372364358858691	0.0007472595049807509	-0.0008081030301053065	-0.00036895804071206535	-0.0007623360737639603	-0.0002578943925809682	-0.0002588843589839331	-0.0005251909428920824	-0.00033943007238164283	-0.0006583154088169064	1.4142273196777962e-05	-0.00043440634200627023	-0.00034294182106933766	-0.0005463928824285302	-0.0006544562391824061	-0.0015018408491348184	-0.0005928638504490923	-0.0008636583444036088	-0.00014420859435280715	-0.0007190337432747858	-0.0007407759435386371	-0.00028895504628977553	-0.00025597282392571106	-0.0008191139998122061	-0.00029113544858325836	-0.0006812824356958751	-0.0001984629661743502	-0.0012600754835050299	-9.172428406046633e-05	-0.00012070103946716864	-0.00011025870804933115	0.0027376680515573165	-0.0004945889937516115	-0.00021367501521659928	-0.0010374043750054941	-8.878423920808686e-05	-0.0003570872271599604	-1.3676393621347538e-05	-0.0003940668900715831	-0.0005066377836987066	-0.0006102457294682995	0.00030512019860782103	-0.0008027498933725017	-0.00037683169258240196	-0.00011456661769566595	-0.00042741579990491645	-0.00031930731747523356	-0.00023473553825647742	-0.0002860920491551523	-0.0001921008405433812	-0.0005237743722637839	-0.0003584459975451283	5.912874766508944e-05	-0.0003058448641685809	-0.0002801034082030916	-0.0006226620050348785	-0.00025628749699119045	-0.0009897933818124795	-0.0004598419659409743	-0.0007072126596478522	-0.0002847307838372895	-0.0007226937012601101	-0.0003966699759212635	-0.00020586386861311297	-1.5935206147835465e-05	-0.00015554135740573043	-0.00019215397467572685	-0.0004095788990727947	-0.00032600569374418957	-0.0006609591961799583	-0.0001729935011942245	-1.4557905929297506e-05	-0.0012507087068156487	5.043658845362272e-05	-0.0005986317381219113	-8.844814115264556e-06	0.0038789047965760155	-0.0008504191719017642	-0.00060288590892574	-0.0003327213621970736	-0.00015026982062209585	-0.0001096677924590913	-0.0006590105571937431	-0.000637815283025344	0.0003231702246615906	-0.00030657862113118105	-0.0002177810962830621	-0.00045045491801815133	-0.00032983709575594493	-0.00018866155476430236	-0.0009668466760628516	-0.0008246835441106972	0.000920517010680364	0.0026696884859744095	0.0005832161979689105	-0.0007092728649335306	-0.00040140792322474405	-0.0004061130360902239	-0.00041298306913977546	-0.0003698862036830849	-0.000494294234317613	-0.00011818419489539742	-0.0005304022194797997	0.0011135578738475569	-0.0007396834815306168	-0.0016254373543476326	-0.0008282347881974983	-0.0002180040643333803	-0.0006868902160513811	-0.0005862289109369686	-0.00049948282959718	-0.00044294014815024236	-0.00039413125795804396	-0.0005835790820682951	-6.757948900871248e-05	-0.00034028778046808755	-0.0005929728186355542	-0.0002813577363461543	-0.0003189329593000694	-0.0002586840620678546	0.00021502783824061167	-0.00016614559475768324	-0.0002850990403366102	-0.0003593096119064796	-0.0003126776157440081	-0.000199046188839219	-0.000353407073238092	-0.0006647744436532731	-5.9407986191720276e-05	8.169893879008181e-05	-0.0008569968956714753	0.00018501155585521565	-0.000471355275147281	-0.00021954702549944666	-4.246475853427804e-06	4.815178872240608e-05	-0.0002715684753932943	7.26768017974492e-05	-0.0006226998939083207	0.00015337769367999407	-0.0003261295787402369	-0.0005649008442125776	-0.00032466107770140565	-0.00027597346099919113	-0.0005125588546790181	-0.00028251876837841384	-0.00028468415907434923	-0.0002597941012892276	-0.000561604171086576	-0.0002812129378708453	-0.0002698557025173849	-0.001161267348277328	0.0010597365214491258	-0.0003864921106480244	-0.00019680572189918443	-0.000549294062889061	-9.22623756823552e-05	-0.000593563528167336	0.0013216183862334741	-0.0005986923367369969	-0.0006391919230910523	-0.0008259807893457628	-0.0004201112900928148	-2.7510579441119864e-05	-0.00018842411215411976	0.00128503096796124	-0.00038251738189417104	-0.0002615002035515811	-0.0002269542611888817	-0.00041519476526484127	-0.00018520542319400688	-0.0008802630056275718	-0.0010212723399337946	-0.00011632388627586793	-0.0003792603871085435	-0.00025280681203278976	-0.0003044950755612784	-0.0004142057601499773	-0.00011138159729990606	-0.0005704302878239813	0.00027990429573397744	-0.000890032539660987	-0.00024753731924398274	-8.33514058023588e-05	-1.0422272968943537e-05	-0.00017928473081631517	-0.0008693862748314972	-0.0005942934188280996	-0.0002867254934329668	-7.398837227399882e-05	-0.00031583762282716665	-0.0003203575895205062	-0.0003428614842504767	-0.00033778331500004593	-0.0005998316613856881	-0.0001556584072907596	-0.00143123928242801	-0.0006267904001440654	-0.00017256691783711095	5.127000736246848e-05	-0.00012762183763725745	-0.0004638299630490877	-0.00021524669537012004	-0.00010064218665126185	-9.352017913694685e-05	0.0006518365956574724	-4.661663014348391e-05	-0.0003149116959862487	-2.595927304984803e-05	-0.0001771557839335444	-0.0003731233125023442	-0.0003514017351897283	-0.0008210534122711137	-0.00020740622164182475	-0.0001391308728396597	-0.000795828796986691	-0.0006643109668563616	-0.0011698981727297456	-0.0012355439073112337	-0.0002612456700577473	-0.00034606804563786615	-0.0004181154890369315	-0.00028492881955289245	-0.00015072461121208718	-0.00059374653359027	-0.0003422705606585612	-0.0003781704430912128	-0.0004448807985846857	-0.001034767002182545	-0.001239506580523035	-0.00032177404186402514	-0.0005103713983231507	-0.0007852857632259416	-0.0006121903913031832	-0.0009635748343349801	-0.0006646075315368172	-0.00027740519866467227	-0.00024190655322024743	-0.00037835084348213695	-7.638907307019167e-05	-0.0001339598834753814	-0.0001067754970355492	-0.0006949283822089715	0.00023748567501983086	-0.0005037900627848749	0.0008085289556625933	-0.0009359611850743044	-1.6201852757796607e-05	-0.00019786011950042538	-0.0009712241814827982	-0.00010835464661035817	-0.00022761852640217005	-0.0010913157060605805	-0.0007405771256462258	-0.00011155738553580587	0.0009613257158065101	-0.000787405037158079	-0.0009760994091719196	-0.0007501288173460762	-0.0003647705734351637	-0.0005146959847251986	1.9742071953194052e-05	-0.00017823603520799444	-0.0007253067320725122	-0.0002912206375890422	0.0028775398610869874	-0.00024935558906254683	-0.0005831635573430608	-0.00045095554513676235	-0.0001837954059611386	-0.0013073413012917076	-0.0001863082865375314	-0.00023436676448861208	0.0002677136725264179	-0.0003936524871876049	3.0951647966128645e-05	-0.00037452778411639756	-0.00043159144682217545	-5.077637239493167e-05	-0.00015539532633115138	0.0001784191540690275	-0.0010254291525494713	0.002010147323012937	-0.0003809784412999306	-5.111186630358863e-05	-0.0010720847938036039	0.0003652325510954345	0.0007419475280587138	-0.0001908964851759752	-0.0002570048407341376	-0.00047612171399293127	-0.0004427771070269002	-0.00040942183120380114	-0.0003191733708654989	-0.001119011613994419	-0.0027312700379950408	-0.00036511807680204036	-0.00029048561814337085	-0.00022615331703998992	-0.00027258212006973654	-0.0005094900694624079	-0.0006022352556431123	0.00013001148328444035	-0.0008212491951124312	-0.0002078618443959784	-0.00017490417312239622	-0.00026114466140714633	-0.0002857183983504063	-0.000569295275901255	0.0004967703268712844	-0.00014745350076158557	9.585362277876698e-05	-0.00024886234512483114	-0.0007085105067549626	0.005774708031917086	-0.0003365558663674913	-0.00014627786312665706	-6.560422765276094e-05	-0.0006456362332433344	-0.0004046277050260519	-0.000586482884296155	0.00021126817796241333	-0.0007533740981527067	-0.00023108805780927295	-0.00021258587317583594	-0.0006335316130931604	-0.0006924155733990779	-0.0007108700759461923	-0.0008703780198153764	-0.00045088418034409	-0.0006120008857290039	-0.0005497433526858017	-0.0006137430924394168	0.00020164063234986447	-0.0006126800481597769	-0.00026187578231707306	-0.00025751813902780005	-0.0006866464735333787	-0.000626460129871886	-0.000436228459062553	-0.00038459729678190177	-0.00019280750411753027	-0.0002546925770256381	-0.00024294530044696535	-0.00037948540045981786	-0.0002498397699876758	-0.0007645118502873647	-0.0002965333316123333	-0.0002510877549787793	-0.00012184814385655708	-0.00027963831431125944	6.045100847856061e-05	-0.00010754063337141923	-0.0006806009678317985	-0.00022732631918410062	-0.000350316172791165	-0.0005573676894794676	-0.00014398131514282118	-0.00023906281214168876	-0.0008753422858652092	-0.00011026924193389169	0.00027295441989720577	0.0019224790696277354	-0.0003136558056772257	0.0003761240936815487	-0.00035122916747800287	-0.00037523026337686106	-0.00042023348344408766	-8.634129690304457e-05	-0.0004802416383185229	-0.00016278276693964532	-6.437844957803333e-05	0.0003762972258683061	0.0009709759885517176	-0.0002261439801736334	-0.0001231571275651277	0.0003849742527057805	-0.00011259942608595738	-4.0069485047844934e-06	-4.0460434005294074e-05	-0.0002495739397447478	-0.00044879257034919566	0.00015922213446384104	1.5133646593068147e-05	1.6550987487190545e-05	-0.00039904551265132265	-0.0006375534930741593	-0.00017613258996840682	-0.00012316779435149017	-0.0004884884093351041	-0.0007528496484405522	-0.0005148094768239442	-0.00122415668691976	-0.00010038879906467592	-0.000711233950935736	-0.000546691152493324	-0.0005265781028409866	-0.00018306390282198147	-0.0008457123548204728	-0.0009120856857574832	-0.0003010758814818119	-0.00038923208654846906	-0.0006273109773367264	-0.0008312167605491755	-0.0004136199695516254	-0.0003240945645864871	-7.733114100810277e-05	-0.0010419252323683053	-0.000749744397880892	-0.0005086314453643943	-0.00023585727471252726	-0.00039582653374536854	-0.0006143982897719279	-7.268050409224623e-05	-0.0001705569131802303	-0.00024031077352248774	0.00031961386488846304	-0.000336097442560427	-0.0008255157839957522	-0.00036364129402757073	-0.000992704495852088	-0.00043459696666913437	-0.0004163157495899922	-0.001611818890492345	0.00018052450974392052	-0.000620009369180984	-0.0012322744463803975	-0.0003803271938297268	-0.00019445597866356298	-0.0001382890356861694	-0.00036251947017587247	-0.0002972265086522247	-0.00022722045943875086	-0.000318359330473669	-0.00036722428022018135	-2.6102454985874824e-05	-0.0005293696648597561	-0.0003134420940135589	-0.00022144361283242095	-6.05523064647609e-06	-9.648831254930872e-05	-0.00022697218585246233	-0.00025602558116984175	-0.0010054624498719129	-0.00032478090392395656	-0.0003294693867931391	0.00010973204512553203	-0.00023642997622764613	-0.0002678116272463842	-0.0008180671402481715	-0.00036561008683086703	-0.0003249611832948332	-0.00026496510669862366	-7.367451376251247e-05	-2.391594162837826e-05	0.0001987069294539422	0.00149765835605569	0.0010394970704250216	-0.0002115707055357372	-0.00036701558657456095	-0.00012450604078200384	-7.251284944302701e-05	-0.000858028148272669	-0.0001020839475529117	-0.00014514160228740777	-0.0001891736026867432	-0.0006005986297298918	-0.00013376816141319898	8.856340502108575e-05	-0.00012142051373255147	-0.0003778243009474808	-0.00019455081750176288	-0.0004456147267757249	-0.00012128037965382219	-0.00011868298846214276	0.000997453795803803	-0.0001775166018230952	-0.0008140933611218188	-0.0004116065013262133	-0.0005036651392904943	7.910769159649618e-05	-0.000703227519504519	-0.00014558014952877331	-0.00041797265446336356	-0.00014631570615862414	-0.00032041356895989105	-0.00027903899181051865	-0.0003542477122746432	-0.00019241403547483424	-0.0005395106643460383	-0.0001919630465197971	-0.0004332185323746853	-0.0006945722026890302	-0.0003500076980616963	-0.0002949192220670492	-0.0005630104651421694	-0.0004510537573742234	-0.0005521401337097716	-0.00020332793856304667	-0.0007527146783409633	-0.0011349046241240764	-0.0002852599431375708	-0.0008539255115496088	-0.0007152838539479825	-0.0003137669471305329	0.0004744202965984277	-0.0002681563303213092	-5.455278846409719e-05	-0.0005693601020332766	-0.00021419734422506185	-0.0001850020250629229	-0.0005694364394751155	-4.679648402663657e-05	-0.00036707547565118794	-0.0006296048933609065	-0.00031120816589888577	-0.0014612231084765838	-0.0001177926087675537	-0.00018142323056615422	-0.0005130231796482176	-0.000603062162368784	-0.0007808326357482053	-0.0006642650872241926	-0.0006275333218137139	-0.0001696992750244586	-0.00023624954283673163	-0.00018850573151136548	2.1203720734789576e-06	-0.00015608009787502854	-0.000133984793728838	-0.0007367051453895199	-0.0002464712666564265	-0.00034722848187326307	-0.0006837237652782442	-0.0005216318334430468	-0.000769385455065621	-0.0006928387999451531	-0.0003727742613744644	-0.000247652669076911	-0.00030905839186324755	-0.00034990834878404815	-0.0004236727697859338	-0.00025900482375845285	-0.00044697373847245217	-0.00039667888218142467	-0.0004686964133631817	-0.0008379899502615149	-0.0005376817219821424	0.00021823331556379558	-0.0006499521233669922	-1.4760100911465125e-05	0.00010062308110671474	-4.315356840276951e-06	-3.9047203494900984e-05	-0.00029080555008417487	-0.0004993952906988589	-0.00020906832135943253	-0.0006153923205106762	-5.827844857506301e-05	-0.00022585365185361138	6.750615827446022e-05	-0.00014371648217424278	-0.00025814257487371525	-0.00037637718744918373	-0.0004154828403394812	-0.0005878136890545867	-0.00020508219130764907	-0.00046249647800844187	-0.0001301593525122335	-0.000540772837066026	-0.0004966170310998501	-0.0003499369217227175	-0.0007132668454362405	-0.00012315844634658865	-4.8583023807049186e-05	-0.00023671967140353467	-0.00029839984514685514	-0.00017892279176457288	-0.0005699132777639344	-0.0008313867299408317	-0.00019043282674610404	-0.0009732541583590482	-0.00013910806366980102	-1.5905331178899915e-07	-0.0003742678699174223	-0.00014071454544268007	-0.0002541068367124443	-0.0005472148112320195	-0.0009388319845753903	3.437981277563183e-05	-0.0004507430596537223	-0.0003757738938724695	-0.00037409261081956205	0.001089984084797984	-0.0007929021573991923	-0.0004217844005745445	-7.006717284341819e-05	-0.00026671236375090635	-0.00018253384772806127	0.008493113349280875	0.008955115980654998	-0.0006518582062164611	-0.0003079941927636751	-0.00037404409869358133	-0.0007652817171667221	-0.00038853622988588825	-3.370931957080172e-05	-0.000595416579800258	-0.0007308257240074275	-0.0007015254443436512	-0.0005491826393671296	-0.0006524756734967765	-0.0008087123455991818	-0.00019996826647930265	8.268636455285835e-08	-2.4057506557592646e-05	-0.00012810101138428144	-0.0004176884921602091	0.00018661345462936066	0.00012230664233963803	-0.0001768059030282249	-6.559241528587968e-05	-0.00031842658549224493	-0.00018916537579414746	-0.00025359613245300525	-0.00047863046977697553	-0.0004376178615978893	-0.000655038071821305	-0.00036171699030212626	-0.0004057823558778929	-0.00028461513160771496	-5.980285190724013e-05	-0.0023674066416064996	-0.00017595402952960319	-0.00027993861678947814	-0.0002041730161950854	-0.00045235167813210617	-0.00031676540847121057	-0.0004587688672249587	-0.0008494835274642309	-0.0009272354527871411	-0.0001761784730250367	-0.0005524451977468643	-0.00018075767793050416	0.007998415713996199	-0.0010581163814068525	-0.00045382988905174964	9.263504579353975e-05	-0.0005790943675968046	-7.371388710519749e-05	-0.0013594198977182868	-0.0007300939994756566	-9.202014043500484e-05	-0.00014394767290364582	8.172782846390411e-05	-0.0002053015314629933	0.00015495501078559786	-0.0005221104161907198	-0.00031130213723000515	-0.00019684691526956286	0.00014527298037600594	-0.0001070206354464533	-0.00015675456887954883	6.062234875385978e-05	-0.000550438885714146	-0.00023089211631850814	-0.0010870326400346303	-0.00012915001000743517	-0.00017617388596916317	-0.0003599949222483794	-0.0001534041034319799	-0.0004481820164464327	-0.00020308196712662588	-0.00015439903391221182	-0.00012843687845091374	-0.00023879167908962573	-9.293233866627521e-05	-0.00018041609547530776	9.874373970346848e-05	-8.565741009259748e-05	0.0003467052517040092	-0.00039132970875199117	3.208798078857659e-05	0.0001520071069112785	7.090609469408359e-05	-0.0001951792539576556	0.00012422282164460262	0.00021735125430245741	-9.335830284000867e-06	4.585915407990071e-05	2.429481581107354e-05	0.0001211525271267042	-8.292392926660063e-05	-0.0001282947598973111	-0.0002483044827556995	-9.714299969511732e-05	0.00048196468695007255	0.0005479127713358417	-3.064000546998618e-05	-8.875124393480177e-05	0.00012240563308598242	-0.0001298668536405631	-3.586697081570124e-05	-0.00034847877382745165	-0.0002986871316693045	-0.0001919877445196742	0.00010087700004977732	2.141398188904249e-05	-0.00011361813529014409	-0.00047885464634765	-0.00016427377718524521	0.00018179898234154505	-0.0003085043844684182	-0.0007900082871517537	-0.0005325734546522115	-0.00024172511866348093	-0.00014540353587434309	-0.00011378856065839555	-0.0002775454216692499	-0.00022360294447398773	3.3756715293998755e-05	-0.00012040823560261725	8.779643749741152e-05	-0.00034381659522625803	0.00011412159855533677	0.0002787519027931822	-0.00019414127355321838	-0.0007770525998265298	-0.00017606626146260553	-6.234117390840103e-05	-7.082719232532277e-05	-8.439097949648508e-05	-0.00034674748147138956	-4.117286450174572e-05	-0.00011168667658423046	-4.828961127686401e-05	-4.74862327234192e-05	0.00023728925329537996	-0.00013173910964833235	-0.0004813163021805277	-0.00011955620453296137	-6.924598825145714e-05	-5.8957615122858314e-05	-0.00022032451725236855	4.952078486607514e-05	-0.00010704373631954501	-0.00011681462601650975	1.2218553712851954e-05	-8.377424625878454e-05	-3.420243726090897e-05	-0.00016140075621681678	-8.697721733842448e-05	-5.4076130583356555e-05	6.488642073121249e-05	-0.00013203823846757488	-0.00011594690274320506	-0.0002340822999929917	-0.0001822116380426872	0.0008594324939787388	-3.1802795464462723e-05	-0.0008195278025316371	-0.00015083476629245934	-0.000503409875606611	-0.0003134155938857567	-0.00015391660142923848	0.0011013797391795205	-1.185527364754058e-05	-0.00026649844326871914	-6.990984638403062e-05	-7.644406064813625e-05	-0.0002912514800803971	7.118531459571767e-05	-0.00027695806618089947	-0.00018209927328764652	-0.0006830842660384374	-0.0006966616414530663	0.0002854833305489116	-5.8073329030141143e-05	-9.82938630125204e-05	-0.0003107436846208736	-0.00010045351102029991	-0.0003093799834398041	-0.0006359334250943723	-0.0004455803242830163	-0.00020693717607223443	-0.0004269832789341503	-0.0005366759726966162	-0.000572111326286103	-0.0003464161673619787	-0.0003815806465768125	-0.000514813097721484	-0.00026814640762078964	-0.0009658215562994789	-0.0001475457028124144	0.00029782856601782824	-0.00030839924830497375	-0.0020513536554080994	-0.00038850261240501644	-0.0004986327544769871	8.757136129040625e-05	-0.00016698994339842376	-0.0001687478939054993	-0.0003879142567148572	-3.270905299640286e-05	-5.684046408156705e-05	0.0009554833582935836	-0.0005010307402646386	-0.0005467223601203447	-0.0003073583673843056	-0.0004945341596302366	-0.00035977598711728294	-8.442670442432159e-05	-4.56236056528057e-05	-0.00021730018809226092	-0.00012125576882331822	-0.00013933586975710489	3.0546168218203365e-06	8.185959470917137e-05	-0.00013499412502847882	7.3707363275792026e-06	-0.00010789337291719369	-8.39620444721648e-05	-0.00011348497731479307	-0.00016751430674829455	-7.903908953727085e-05	-0.00022524066339950344	-0.0005583346068307785	-9.437606016301764e-05	-6.665956618168528e-05	-0.0001347366326367822	-2.05928329525024e-05	5.8080384890605776e-05	-0.00015429263804841572	3.760621699737657e-05	-0.00013919022321694032	-0.00023784232020410687	-0.00022908557399354594	-0.0002999540309470137	-9.880624383269934e-05	-8.62174534688019e-05	-0.00016099301820877957	-0.00012463142242793654	0.00012666980307134327	-0.00015860746442393012	0.0001267531142477951	-6.30723578503185e-05	-0.0002169447440752584	-0.00016584286534154584	-4.1017460063880666e-05	-0.0002556731255927808	-7.719906192446308e-05	-8.085951253796282e-05	-7.270512925566169e-05	-7.844659852657258e-05	-6.900451716677919e-05	0.0006072853757624391	0.0003356411065157913	9.790319814655083e-05	-0.0001525073378645068	-0.00034402285092966064	4.879378696340437e-05	-0.00014296220426875743	-0.0002878672414517969	-0.0001453696660778718	-0.0001292893611374595	-5.4495310153438637e-05	-8.486496506342313e-05	-0.0002303573916641894	-0.00010400313258798035	-0.0001797497808557259	-0.00033819451143614636	-0.002738931075378723	-0.0010890144252199674	-0.0002514926826125804	-0.0003553131069949048	-0.0006660394308991469	-0.0002371096314570015	7.673090980952491e-05	-0.00022387766325831756	-0.00027785431501261193	-0.00026574632162590676	-0.0003804870537414454	-0.0004956135020510864	-5.812049441046684e-05	-0.00015323651919411764	7.1105434227048e-06	-0.00018592882161148672	-0.00019699241280144721	-0.00018738989222530218	-0.00016673397455276487	0.0007215722710526932	-9.169379065212448e-05	-3.193785004289735e-05	-0.00020564822850829704	-4.9598719057778505e-05	-0.0004851624397876825	-9.182065593304723e-05	-0.0007394377949527246	-0.0005132441857757829	-0.0006889097829608152	-0.00025291172105127905	-0.0003351728648601546	0.0005809383031419472	-0.00047841709836425123	0.00018595493698214964	-0.00015217833909017932	-1.8211427486812234e-05	-4.044078009295545e-05	-8.857346512242494e-05	-0.00010293762721408454	-0.00043884748307622005	-3.795638450147217e-05	-0.00011823930332906097	-0.00011318643142159738	-0.00013352131232806104	-6.456443559597964e-05	-0.00012472892009857969	-5.641641212442641e-05	-0.00012146565072146795	-0.0005915942122773069	-0.0005367040776955249	-0.0010266296205106503	-0.0006886078167622685	-0.0009200564434782418	-0.0002578298538971401	-0.00035962584976214317	-0.0003436141689265846	-0.00023649540579603613	-0.0005638979674388667	-0.0001602744484293346	-0.000870622646455768	-0.00018132677678011665	-0.0008826940808657469	-0.0011988134976954753	-0.0003143421465746628	-0.0002952554374732337	0.0003751402131365676	0.00256376684062059	-0.00030704864865542357	-0.0003789453154442914	-0.00019221891291290773	-0.0003610551037885824	-0.00026443631692853984	-0.00034078045188471465	-0.0004600433242947258	1.679785248998244e-05	-6.0141323592876194e-05	-0.0007461122372470649	0.00019739069894930068	-0.0008571865570270925	0.0016672295028856362	-0.00047870921286253187	-0.0006941088934837184	-0.0007385345312621353	-0.0005991882567387714	-0.0004795110441796686	-0.0005149271886155697	-0.000732546268237297	-0.00032431314914006744	-0.0007432017088122302	-0.0006464095832261944	-0.00014138139726640187	-0.0005960958915353537	-0.0004991513162364986	-0.0003199482963131482	-0.00031596369506537776	-0.0005397657433835887	-0.0007276150076488886	-0.0010410603919041102	-0.0002377328411732616	-0.00016414489585746695	-0.0002305740984982696	0.0001704871941252302	-0.000840734700326475	-0.00011828378889216044	-0.0005753994352144131	-5.832850582870431e-05	-0.00025291181476174503	0.00012148701401182622	-0.0003879750112672221	-5.12743905234224e-06	-0.00043235518779627255	-8.386067340411032e-05	-0.0010613085307971672	-0.0001733718618988456	0.0018276774016368574	-0.0004839075279592118	-0.0004727803590979769	-0.00052018743091779	-0.000456820487840475	-0.0010234564288965034	-0.00016622939092234283	-0.0006465597119652566	-0.0004800449359473547	-0.0005039999196342407	-0.0012000650781194924	-0.0005303357415710147	-0.0004526106418099194	-0.0002693617042485065	0.0018211171635644696	-0.0009869480407750284	-0.000606889224446287	-0.000323722928764208	-0.00023768689926413188	-0.0013041450042761285	-0.00015333213818069142	-0.0002339303377815638	-3.956832098767522e-05	-0.0002096018548465698	6.778270040909023e-05	-0.0005617091749979811	-4.241158839313484e-05	-0.0004171084074455589	-0.0008260217519270746	-0.00046166986118157375	-0.00012723570935442363	-0.00031683008421377776	-0.0001788502062068388	-0.00030220855988306964	4.78818953312999e-06	-4.311159740486771e-05	-0.00014224856075418718	-0.00016580800070333296	-9.913527548833284e-05	-0.0002638732933882281	-0.00045502174513744286	-0.00029754828266678827	-0.0012467083012513615	-0.0027127803825150016	-0.00029214751758968545	-0.0002466669795376743	-0.00036341146703733324	-0.0005262501317908119	-0.0005984095232817836	-0.00027087822349749536	-0.0005639317496441541	-0.0005245895617437307	-0.00033611326758403633	-0.00029546841614669123	-0.00032909726226150666	-0.0005895568965579445	-0.00047997589526491336	-0.0007001067240244192	0.00023605901449667678	-0.000546472339316922	-0.0003638969999372851	-0.0004702754694019591	-0.000307401854658495	-0.0004883455288914101	-0.00021056188974862483	-6.463566042821984e-05	-0.0002478681020827955	-0.0006379118079303773	-0.00023939161277586248	-0.0002740409849809441	-0.0006571345697991164	-0.0007538544337346141	-0.00028344670690830156	-0.00010680912723688205	-0.0003447639554421492	-0.0001877766888441615	-0.000750657747096415	-0.00030657184073082714	-0.00011561665777529885	-0.0008489474084332719	-0.00019134396898087453	0.00020023403659171176	-3.988172466035794e-05	-0.0006642212245212153	-0.00026367479717437847	-0.00013434934793973884	-0.0002469128712826062	-0.0004365029656011023	-0.0005982635987046665	-0.00021732502664699685	0.0017159202196876493	-0.0007015740194852367	-0.00015723563510214945	-0.0001259411289961933	-0.0003585347869890721	-0.00029537935430703875	-0.0003264519661253514	-7.735094649549945e-05	-0.0009991826301809581	-0.00031102730012153105	-0.00023117757056877007	-0.00011554149676163927	-0.00027989640689489047	-0.00023444709501073145	-9.339920542147198e-05	-0.0005351163624175902	-0.0005167055547778373	-0.0010705850792509784	-0.00022920277421045976	-0.00015395124047218602	-0.00029193042097590646	-0.00022908481520376956	-0.00014462986091605206	-0.00030479072264889443	-0.00026581118820943303	-8.328192070839244e-05	-0.00041152234722915525	-0.0008444914010534481	-0.0004081636075877156	-9.726843572653061e-05	9.209397847299955e-05	-0.00034735200609367005	-0.0006975417060990452	0.0006528562818103553	-0.00042133211864076145	-0.0004963446184688484	-0.00011616974196857323	-0.00028188630126968473	0.00013031420615115092	0.00011306192583984413	1.8728330614083586e-05	-0.0002292960636387233	-0.0008216573247479607	-0.0003549352482249384	-0.001099191719326659	-0.0002967955228930697	-0.0007466326898533587	-0.0014214910355853669	-7.758346777806656e-05	-0.00023696139774760945	-0.0002966845706893564	-0.00030019361564812767	0.0011176811448564813	0.0020874298490802063	-0.0008581437929437011	-0.00026341186488966354	-0.0006120324336079484	-0.0004051393512369272	-0.0006130691818367786	-0.0005529615036278518	-0.000902398300719273	-0.0007325883569530013	-0.0006912316583590113	-0.0004458504698289061	-0.00018956842526496762	-0.0007654354342886583	-0.0003871366776652709	0.007838207392593612	-0.00010689316293678893	-0.0007666884225167235	-0.002718554643781243	-0.00029749991964487203	-0.0002918718349789178	3.0232420701959402e-05	0.0001075780094407927	-0.00028170792022896277	-0.00011330707337261375	-0.000245620237974103	0.0007659003561087765	0.008110393128012702	0.0009705202563914039	0.00018422947200056976	-0.000643497043719128	-8.145116175272724e-05	-0.0010695638603354003	-0.0009453097493431535	-4.223783995194969e-05	-0.00011891290441108563	-0.00010966619036885695	-0.0004103278089082781	-0.00016106788422959214	0.00030143901283298714	0.0015579810944175813	0.0012550737775006418	0.00036749939815625945	-0.0007963135063987268	-0.00018126857935335503	4.352259331597744e-05	-0.0002269081208098957	-0.0009971740136948556	-0.0010274237141139053	-0.0004337567125737431	0.0037897698092622108	-0.000197648053795683	-0.0002824943121744601	-0.00046112701339317045	-0.0003952552476121068	-5.972055376118258e-05	9.354476167704173e-05	-0.002549966178709649	-0.0004522706386370255	-0.00034221152628791823	-0.000696171166930035	-0.00033296630182465573	-0.0001362017437873955	-4.625425996669313e-05	-4.342914778158e-05	-0.0007686502695071035	-0.0002153820362225838	-0.0001681517999757819	-0.0001729464185867003	-0.0006045998704396178	-0.00015598033556472727	-0.0007968477832940638	-0.000362341293051603	-0.0015056173070115708	-0.0006464802321405137	-0.00023081556818065773	-0.00017702352745414988	-0.0005520048760704915	-0.00045369207828170204	-0.00018660723843596578	-0.000746741510663306	-0.0003806576124463488	-0.0007975023275190718	-0.0005231649659024708	-0.0005938079383185607	-0.0005218619414429279	-0.0006479909562420067	3.059401102883502e-05	-0.0004745351990202009	-0.00036845800588338097	-0.000542417842544486	-0.001125449580463477	-0.00046978542796656634	-0.00014952019456466198	-0.0003642124884445616	-0.0005660983462828595	-0.0002893021283284044	-0.00016527474332542785	-0.00020385227826702476	-0.0006131070232952053	-0.0006088519173573166	-0.00042593900928579356	-0.00045304451714380564	0.0003174496395771581	-0.000271098913277439	-2.835793751086621e-05	-0.0002618458493201182	9.270709327631989e-05	-0.0005929344547506826	-0.00047405485412546026	-0.0004252865274957603	-0.0004010206046367666	-0.0005314317027544824	7.589263087159921e-05	-0.0009164523839057676	-6.410189389472738e-05	-0.0010325908766184015	-0.00011135314744973819	-0.0009306087588625535	-0.0005377837979997567	-0.00017071792228858385	-7.115823412529795e-05	-0.00014848076029019356	-0.00014454214075615703	-0.00018106851571370207	3.16187454755572e-05	-7.996187641848863e-05	-9.753709471886613e-05	-0.00023653280986127826	-0.0002489724120170689	-0.0001243486264316075	-0.00027702176420698883	-0.00041666845683824787	-0.000859237960564509	-0.0015804773976489952	-0.0007758175920082875	-0.0006112039497861116	-0.00020665547677011723	-6.228457232223534e-05	-7.707307494242614e-05	0.013934365584606026	-0.0007790445291657299	-0.00020419698822077617	-0.0001962182829398451	-0.00014136799841338521	0.0014733634731449034	-0.0007293517550811523	-0.000154730206653102	-0.0004777478635460875	-0.000306873477949668	-0.0001340410838684196	-0.00048603993987845443	-0.0004737467721853838	-0.0005615413630146246	-0.00024788182772312467	-0.00040915160107112295	-0.0004794721438221711	-9.621057670480235e-05	-0.0005611623412907506	-6.306150703960476e-05	-0.00016188747603480136	-0.000503962438818942	-0.00011377321073713145	-0.0003892265457704673	-0.0002602421020883483	2.9441125758716817e-05	-0.00047731377622809606	-0.000746528470144653	-3.2672743489812625e-05	-0.0004464008151203804	-2.9632706408910703e-05	-0.0006322304908861497	-0.00023619635803586312	-0.0005065614338684996	-0.00040378970184714154	-0.00041693382706289514	-0.0005684811634726466	-0.0004404131328690021	-0.0003027403739888359	-0.0005259231032268312	-0.0008109406884130357	-0.0007615962981934735	-0.0004245321088521602	-0.0007057028959949705	-0.000474790323485189	-0.0009567655470719355	0.0009706555760721597	-0.0007200385851713238	-0.000253886671707841	-0.0007871083319867031	-0.0001698196831691516	-0.0008798246305782096	-0.0005279289198192717	-0.00017533340217066288	-0.000883209848395472	-0.0004745589673258553	-0.0005136411706220313	-0.0006187788032614238	-0.0003294661619215687	-0.0004445892321308017	-0.0006051537516823325	-0.00013994818009033266	0.00012597500620846022	-0.000660945791615014	-0.0009564795078621226	-0.0006242879339340451	-0.0005451980929243146	0.005158530858731752	4.5835903359313586e-05	-0.0002944063456206686	-0.0002495767674424877	-0.00020974353162540166	-0.0005705178303950431	-0.00026248032540357984	-0.00017608580577697965	-0.00034887633228353746	-0.00038171977476753695	-0.0004705722143819913	-0.00032309960654504946	-0.0008133621430679314	-0.000448163244898908	-0.0009742874419117561	-5.952832643575434e-05	-2.8992643113051158e-05	-0.0019405807781824142	-0.0005624557282753669	-0.00038024209499530604	-0.00043254420485614	-0.00018425313777134557	0.0005419075534334505	0.0022121082654002326	-0.000477511360923521	-0.0011927490840510948	-0.000331326164960462	-0.0004062253260466566	-0.0003685255118938918	-0.00021448156243023675	-0.00045366853742344804	-0.00037623379454882145	0.0005028286085742148	-0.000459159791568196	-0.0008071188028059499	-0.0007498570479722828	-0.0004298678204762006	-0.0005454508377506002	-0.0004144391271956789	0.008181923920127938	-0.0003598806000994328	-0.000968366239791544	-3.083043347238352e-05	-0.0007684084154782823	-0.0002493160509946576	-0.00036924966252034803	-0.0002977718570697167	-0.0007049645316620765	-0.00025767141115649736	-0.00014684961997276912	-7.124033373214854e-05	-0.00039037632791180915	-0.0002450238528803095	-0.00025425331656614815	-0.00013028755525682653	-0.00012811959381907412	-5.446592851393339e-05	-0.00044015663843538695	-0.00013295931106331878	-0.00017699209534777078	0.0001379299840144942	-0.00022062095876523478	0.0005880944720878522	-0.0005070513981284113	-3.66955258810434e-05	-0.00046623742081053013	-2.8940758616645557e-05	0.010136328416030406	-0.00039207234648629266	-0.00010236277243056075	-0.0001233387644639326	-0.0006182953828461185	-0.0004263776834644507	-0.0005532194043856219	-0.0003749244400837188	-0.00013249495276669034	0.0021697830847089415	-0.00047385925602386333	-0.0008014966549324804	-3.2739705441767535e-05	-0.0004130845583639125	-0.0003874414547186361	-0.001620346440925091	-0.0005435401796273047	-0.00034033443360099324	-0.0001672658210035662	0.0001614701814627088	-0.00021921070013005344	-0.00035454440785335264	-0.00016435501634677374	-0.00010286421363724835	-0.00038255858515223306	-0.0003103750147296843	-0.001010687235048578	-0.00029985024245088174	-0.00023658541373376503	-0.00012407935776124815	-0.00034617997216510206	-6.74516344599165e-05	-0.000596496325471262	-0.0005881528242619351	-0.0003625508321297532	-0.0004778741329166721	-0.0013002016263078103	-0.0005584611032152125	-0.0007449916992745239	-0.0009933096783852973	0.00012537580815718546	2.878665763836885e-05	-0.0002030097272529824	8.537204005154138e-05	-0.00011519322008976105	-0.0006315717515272247	0.0003448790119805679	-0.0005087442257174235	-0.0008178986617872457	-0.001569177962783639	-0.0001918225164366692	-0.00015248049543047207	-0.0008297189339598184	-0.0011446667241971483	-0.000501344107394428	-0.00039837165581613036	0.0008629202695269152	5.727632374154796e-05	-0.0006520517061934978	-0.0001595421558085194	-0.00046660990040254147	-0.00028122103302624755	-0.0008643935197518947	-0.0010395609009670877	-2.2476185085237727e-05	-0.0005950321567136965	-0.00029913700509249207	-0.0008554514834841556	-0.00021097561858360826	-0.0004054184996556702	-0.00032825950914561403	-0.0006790117888286509	-0.00033630331432963386	-0.0002057488322922765	-0.0005054543144999434	-0.0001835306989064355	-0.00037233500645826785	-0.0002325533756456524	-0.0001581719453759561	-6.814473968196054e-05	-0.0003840367803286471	-0.0006532216124795209	-0.0005057990118138983	-0.0004825692571229747	1.2591013922346927e-05	-0.0011641121928983797	-0.0005344981091531328	0.01834974449644472	-0.00011735660259879066	-3.548535479538646e-05	-0.0003488574774595018	-0.0005082558654590551	-0.0010627496411042784	0.00034896092235397005	-0.0002211163555827556	-0.0010147826196053695	-0.0006033689842680579	-0.00018430100032137053	0.0001964870894459004	-0.00022392205879747003	0.00042923067814999656	-0.0003157292968585072	-0.00041494886316574976	-0.0002354406404275499	-0.0006105098359865975	-0.0005429829483893382	0.0035770356744937028	-0.00014268463382083823	-3.0573962624825e-05	-0.0004863613327688223	-0.00031749799390923017	-0.0004274720775227963	7.913636170234738e-05	-0.0005925629208393787	-5.234210683300453e-05	-3.2002804628255446e-05	-0.0006154479138411666	-0.00034001159070272836	-0.00013250700379990302	-0.0007192963375081547	-0.000485385063167261	-0.0002159115220366625	-0.00010680877457454796	-0.0001034489339900411	7.570242920993962e-06	-0.00035514718604371965	-0.00034474692180749876	-0.0005681876565521186	-0.0004761446709233109	-0.00036452773817598574	-8.494628114317132e-05	-0.00011834000617130351	-0.00044119671670052747	-0.0003447652296857191	-0.0009977076700316437	-0.0005532028672071511	-0.0005896511172791217	-0.00015905076890815496	-0.000767904547732508	-0.0007092074326737493	-0.0012499023133915712	-0.00019214708149067514	-0.0013898948085997054	-0.00018627919392797215	2.4069811240921667e-05	-0.00048477678393739126	-0.0004135480951381927	-0.0009878658524708904	-0.00011872936055211049	-0.0009636335099542384	-0.0003493543551187017	-0.0003725445523594334	-0.00039451897211352705	-0.0001482740105095284	-0.0010570392801927972	-0.000376892895511155	-0.002670480628029596	0.00022604202980202692	-4.718934807749013e-05	-0.00030098229147815925	-0.0007607149442778228	-0.0003456115033106543	-0.0004660569227937448	-0.0004626400883554196	-0.00032418475293359534	-0.00011355847387062075	-0.0005878330863648586	-6.86264225902811e-05	-0.00040952587566384395	-0.000496762924021427	-0.0003059482534405188	-0.000628526341207977	-0.0003012856429465138	-0.00013310482152014774	-0.00024651392409236395	-0.00034067034601678034	-0.00036952157973358377	-0.00039198548776432	-0.0002970401777717277	-9.118952017872957e-05	-0.000135769616852326	-0.0003521001960190681	-0.0008055084436583581	-0.0009798622955431082	-0.00039072733443875805	-0.00035548414129454533	7.683914359382234e-05	-8.887968396095676e-05	-0.0012567748381564674	-0.0005298072186509865	-0.00013509685190942128	-0.0008296894106610051	-0.0010155303123275121	-0.00013690929174318652	-0.0004823666100694747	-0.0002893597020526193	-0.0003155290175967392	-0.0001794412164801261	-0.0004092983858640036	-0.0002767903516607517	-0.0006554224448321931	-1.9210194945719046e-05	-0.0007588120963439184	-0.00034282848426460736	-0.00016891438526259116	0.00011055787773097725	-0.00015134052019444812	0.00017340881598050032	-0.0007501321075878294	-0.0004415223659213879	-0.00028034110396873757	-0.0003152638280810158	-0.0003174953565096848	0.001958289466243189	-0.0004497505200416143	-0.0007005698823126519	-0.00011944046405995029	-0.0004108741753193008	-4.115973886396398e-05	-0.00040145706620916427	-0.00014546246675667347	-3.761980202991322e-05	-0.0004517061080102509	-0.0005819682256904561	-0.0004755437232583442	-0.00023802442216297709	-0.0006797816061438159	8.405638935990621e-05	-8.725321738680631e-05	-0.0005191749672253758	-0.0005632859225540388	-0.0007430516191854442	-0.00033785258359086707	6.7432165561199445e-06	-0.0006333263139882929	-0.0011347614858344005	-0.00012623900775481843	-0.00013911494179421057	-0.00010461184442828036	-0.0002014603166987989	-0.0003870542307517035	0.0024768284089307278	-0.000508113262436611	-0.000506588278999417	-0.000332829765545377	0.0010313572892993747	-0.00019971449316169083	-0.0006589082180849047	-2.074812515580367e-05	-0.0003615815083392434	-3.834259583602843e-05	-0.0002614544016287238	-0.0001459383700616051	0.00013901427562017002	-0.0003301262412197968	-0.0004578816583812533	-0.0006328058927238241	-0.0003345251396073258	-0.0003386810685955286	-0.0001850746476066696	6.428605718361445e-05	-0.00046636804948863866	-0.00021829872310409197	-0.0006208438269235049	-0.00015435533244964887	-9.081434850207385e-05	-0.0003543639898060401	0.001487736476775165	-0.00039558245779395537	-5.0836490819786485e-05	-0.0004600410319708861	-0.0006338952132085873	-8.462594734995907e-05	-0.0005216470734325863	-0.0005984055538469166	-0.00029804449390125867	-0.00022677107706675352	-7.508798766484822e-05	-0.0002755867186515717	0.0003525409448647429	-0.00010739488007942708	0.0001619319894054881	-0.0007629114415225619	-0.00040063937385838137	-0.00013958626275537096	-0.00021033276572491566	0.0028357108837644943	-0.00028260119367125124	7.607413307698374e-05	-8.379309877784741e-05	-0.0005001420855500722	-0.0004239880635233787	-0.00013842088583475442	-0.00031174188509771353	-4.49881544015537e-05	0.006234662376253832	-0.00030090891709050517	-5.9761716952128057e-05	0.003152790444227189	0.0003827107091694571	-0.00039512976813041244	-8.138204795679584e-05	-0.0005797032301256647	-0.0005646747732979394	-0.0022420972317056848	-0.001861639509926667	0.00019545975858487277	-0.000507394170831625	-0.0001488451327477762	-0.00019286148064792997	-0.00027810562750017813	-0.00022629713209936834	-0.00043663315721316823	-0.0003364487889031509	-9.637433730480977e-05	6.601163607272428e-05	-0.0008289594278578289	-0.00010235389857190897	-0.0006106929768444588	-0.0002728918505350293	0.0001351382860919183	-0.0004489957226452178	-0.000607664038632821	-0.00021310856974898542	-0.00021580707818984762	-0.00018131721312120697	0.0010039026219014417	-0.00015694127950919757	0.0013173307621995546	-0.0007988978611853134	-0.0004078013913011205	-0.0003612186188960004	-0.0003934195822216504	-0.00031047560868389685	-0.0007308672122802766	-0.00028457736270618724	-0.0004257596156338743	0.000134000784885182	-0.0007468046454506643	-9.602727755658478e-05	-0.0003242747446286702	-0.0005879249442849259	-0.0005245082668388822	-0.00012343004338819964	-1.8658754573787995e-05	-0.0003841877360522632	-0.00022930394402505196	-0.0007035543817268308	-0.0006055752861602538	-0.0001235523235070158	-0.0003262219270917511	-0.0004964617619744423	-0.0007406806187808634	-0.00042166673065108744	-0.00020366343960771775	-0.0002872461057286614	-0.0008569171837477873	-0.00045755354789238286	-0.00016819041388565706	-0.0004407319251802117	-0.00011377419479939459	-5.76956150552094e-05	-0.0002647940190526196	-0.0008601913395371783	3.551915921649938e-05	2.6951593974114688e-05	-8.463345199713235e-05	0.00018436744535895138	-0.0002371761338949092	-0.00023416886747784106	-0.0002073439586957827	-0.0005923562067862151	-0.0005869169027917222	-0.00031773814197580825	-0.00045513840215484567	-0.00038103717979650866	-3.52905129914987e-05	2.0311387082847413e-06	-0.00021350575479220027	-9.367672558825547e-05	-0.00016288840132315375	8.279499144107958e-06	0.00016309190332963882	-0.0002279563651609923	-0.00012727932458758646	-0.00023063276091544563	-5.836963331759957e-05	-9.015259708209863e-05	-0.0001962220983856938	-0.0007766072648741505	-0.0009756290060977251	-0.00029226596938296837	-7.886495198656824e-05	-9.852415749113962e-05	-0.00034786085474803236	-0.0002725535832341136	-0.00018482630638259645	-0.0006503510697602236	-3.6787647235253516e-05	-0.00118768356193611	-0.000645737020972006	-3.8892213330736946e-05	-0.0004985489188538058	4.90814879220938e-05	-0.0006621247448777796	-0.00022201569896650262	-0.0004326690499253117	-0.0005453842554958747	-0.00045975937997930726	0.00029799279392496664	-0.00020437596271584494	-0.00015208166137716808	-0.0004240001654773857	-0.00017603167420793633	-0.00017113260540981283	-0.0004343284679835269	-0.00038264915622971866	-0.0008124417646175342	8.105218894968303e-05	-0.0006220479001468869	-9.535299048576401e-05	-5.504503089918592e-05	-9.795438556553189e-05	-6.735897516604577e-05	3.234764640091422e-05	-0.0005056821198618876	-0.0006210928707379861	-0.00035636556836925523	0.0004824179588120893	-0.0005790549525944477	-0.0005465215766955676	-0.0002534684883851079	-0.0005152072423296883	-4.163125421129123e-05	-0.00010173219617319071	0.0006770327952159847	-0.0004928790981217266	-0.0002528300649257417	-0.00027661602000589883	-0.00025247912932368924	-0.00021377635172109387	0.0002037941234837615	-0.00011978952306804172	-0.00086981401462561	0.0039405312128084225	-0.0009542049545416174	-0.0002591308355360248	2.4833827508006536e-05	-9.181964160560435e-05	-0.0007229793383311115	-0.00016319133926042949	-0.0006318990575961573	-0.0003250848199132816	-0.0005812984783745924	-0.0005564712877175254	-0.0012142435267818216	-0.0008086781072819691	-0.00020884403369489547	-0.00017484245424026075	-0.00046627325377434904	-0.00034882985857409565	-0.0003870386183393405	-0.0008277975721276638	-0.0002611340399176787	-0.0007379670488131315	-0.0005708009945656195	-0.00026576057100894393	-0.0005337962928956063	0.00021378356219646847	-0.000280539626620949	-0.000515090177415436	-0.0005313965782782058	0.000439343167638885	-0.0001879778427921216	-0.00046496853375692024	0.00031961234927161005	-0.00039008847400448494	-0.00039486302481397603	-6.261943096872863e-05	-0.00026930231740137386	-5.9898012432961034e-05	-0.0004649408697821871	-0.0004409236151737333	-0.00011306780155199252	-0.0003171999107541597	-0.00014342120434973198	-0.00043181311737920967	-0.0003260794690931616	5.239915801934135e-05	-0.0001548369565789397	-4.1786588743939535e-05	0.0007108436982583568	-0.00022715726366786672	-0.0006905324731516439	-0.0005527553518277109	-0.00017617134116307325	-2.2430403261550648e-05	-0.00031609832897503933	-0.00012498616832297519	3.141000625172433e-05	-0.0027273381901222736	-4.225372484368757e-05	-0.0004823280544261484	-0.0006654094760311995	0.00010180255547664397	-0.0007061890255281303	0.0019898624067296654	0.00014140015439196736	-0.0002468763755007855	-0.00011941539894980053	-0.0001327326913212766	-8.67469531302882e-05	6.67115017451348e-05	-0.00029521071688838444	-6.792313012072918e-05	0.002179905195162195	-0.00025715436480413015	-6.52186877415062e-05	-0.001521178103276331	-0.00025098092026911323	0.014302582390873666	-0.0006764077100687136	-0.0009377329346519135	-8.658973099719421e-05	-0.0002978731776283136	-0.00015562620585580424	-0.00016920138061878148	-0.0002539305302881707	-0.0004445795013129231	-0.0003659063162413376	-0.00031936558008017145	-0.0003459253114209828	-0.0002286406890625192	-0.0004790424859274923	-0.0003595373417195952	-0.00012592184639887495	-0.0001392190094449914	-0.00039876284141585636	-0.0005558903777170194	-8.40565722406515e-05	-0.0015491789781490242	-0.0007402876360313317	-0.0006059480773025554	-0.0002057531766095913	0.0011509588634013041	-0.00016273432091634953	-0.00015672077332231412	-0.00031974981545042846	0.007199992177955513	-0.000490917070835337	0.0007386824941508361	0.0008273032073014931	-5.489749024657649e-05	-0.0004984089100934057	-0.00040717883096134136	0.0007833979487730998	-0.00031392913213638713	-0.0006377902294562349	-4.615103161219068e-05	0.0002659987193644125	0.0006445043911736207	-0.00043409161282857565	0.00493904048315355	-6.916589292141028e-05	-0.0006839232310254193	-0.002246456612781231	-6.052799633734204e-06	-0.0003290336759055571	-0.0002924962624032368	-0.0003504190698600364	-0.00020301623140994623	0.0005395112419432936	-0.00018527067835740938	-0.0004726451118717798	0.00010831494673574124	-0.0008556423566333959	-0.0008921783353309968	-6.524648423698657e-05	-0.0003692765629711118	-0.0006447407346120145	-0.0003671958979732624	-0.0004734747739600857	-0.00047189002108213233	0.0001833481877973809	0.0001593842835313343	-0.000266717508702367	-0.0001730674137944182	-0.00016318649479546817	-9.488366932386461e-05	-0.00027168029829866127	-5.643633387354076e-06	-0.00023457957203013743	0.00013332999328526674	-0.00045009803410891097	-0.0004681874425224097	-0.00010371145718266382	-0.0008111139438589502	-0.00035835174307241466	-0.0006639133217820076	-0.0011305655841551184	-0.000921763403089166	-4.0691702377358004e-05	0.00011420795061419127	0.0004331734985954333	-0.0004484458553262493	-0.00041252460618665095	-0.0004151900786218609	-0.0003431172075672825	-0.0003150183075021834	0.0001221215335967833	-0.0003802953503349618	-0.00017104974523500155	-0.00017529278201721416	-0.0005652144128848451	-6.5314928742949905e-06	-0.0005797230930512801	-7.203640521659949e-05	-0.000221759778178218	-0.000534125391727077	-2.8529322411910223e-05	0.00011750998714926609	-0.0005500683629727835	-0.0007477549764961747	-0.0005658354379742521	-0.00022669976854679553	-0.0005303574793968604	-0.00032810521944780273	-0.0002511417875961157	-0.000692166104297725	-0.00020248282629283562	-7.806328626985835e-05	-0.0004625167794900538	-0.00014349331901257316	-0.00048603025301836324	0.00040026438366216573	-0.0008925862589115369	-0.00019249647999551578	-0.00020810233936447757	-0.00028226202650508207	-0.0004887010488048739	-0.0001664447971854862	-0.0004614721666482532	-0.0013843796321887619	0.0004434869428463201	-0.00015525314903680116	3.7090835310179226e-05	-0.0006215874643580608	-0.00012314145430522338	-0.00023856824084402017	-0.000461909296722712	-0.00039183983472298827	-0.000157011325780855	-0.0004914305628162884	-4.768062196436311e-05	-0.00018595835174987633	-0.0003957764609954197	-0.0003144107821993885	-0.00010033752239327297	-0.0006492983327474697	-0.00030000397704955066	-0.0002254323051897986	-8.796764347919204e-05	-0.0001922290616017255	-0.0008378130685071992	-0.0006101024878293148	-0.00020250768676888104	-0.00017951177776858224	-0.00010806319525529941	-0.0010845785471983594	0.0013791700709526293	-4.63203540522251e-06	-0.00045994386532177147	-0.0002330418011992635	-0.000852644179121465	-0.0001582590407030898	-0.0004192679632445422	-0.0006911737593115829	-0.0002473301627489853	-0.00025904595957880044	-0.0006730850068487677	-2.681240788424602e-05	-0.0007619315959803082	-0.0005028572953488095	0.00011532339256352024	7.626485445181917e-05	-0.0006677173842923479	-0.0004890311193460489	-0.00013883874796729394	-0.001223684605763795	-0.0004945018487516934	-0.0004393566605281876	-0.0005807451128996257	-0.0007189084456082858	-0.0008950388272215248	-0.0005310042686038459	0.0007730531975020744	-0.0004362373484087982	5.6370404058922225e-06	-0.00020592032119788823	-0.0012641765403086991	-0.00011708876640745135	-0.0007857852194196035	0.0007083521583199315	-4.672304658239767e-05	-9.81489664440602e-05	-0.00017866127588496195	-0.00021214623302140707	-7.229545497840773e-05	-0.000623491297895012	-0.0004999454178400704	-0.0007581079126135097	-0.0013594242200023294	-0.0005325584321592761	-0.0008963216909583367	-0.0012748524338685812	-2.9456980576582457e-05	-0.0003626361311108423	-0.0002565313301715532	-0.0002548606284645503	0.001104500476092158	-0.0003034716435620479	0.0003056892875240398	-0.00023079412954950994	0.0013495777167589977	-0.00017562472645622437	0.0015414414491274838	-0.0003541673157515154	-0.000501225584215555	-0.0002093109128799875	-0.0004515361341807603	-0.00011821027325099404	-0.0002569918431222889	-0.00026272189104531327	-4.200874421744583e-05	-0.00012539495470931995	-0.0005463279635935192	-0.00031987915063723583	-0.00019368785466791194	-0.0005703944242107685	-0.00019456579305765717	-0.0008389287588929358	-0.0001414905884828954	-4.804919886197962e-05	0.00015093631125399684	0.00016499031107482744	0.0012473340927034815	0.0013215200311460869	-0.0007470136294979838	-0.0005904568863684518	-0.00040422863387877056	-0.00020604634829107576	-0.0010383010443048885	-0.0008282292928743413	-0.0005439016669290261	-0.0010285704485678876	-0.001166812783704311	7.876072176497915e-05	0.0012717393357897257	-0.0009437003378664311	-0.0006276765083723834	-0.0006557490841460973	-0.00014878149225007196	-0.00032616773653051885	5.204450689216969e-05	1.1772414942720963e-05	-9.891709042840602e-05	-0.00010646875926643325	-0.0007104330439287857	-0.00030970997996334184	-0.0009231218960089426	-0.0008845946176667929	-0.00028475268639721477	-0.00046901632510855856	-0.0001745746492212117	3.212825955923275e-05	-0.0004514296858900551	-0.0009971624422383735	-0.0009016989405026588	-0.0007815120206330476	-0.00029641609279730546	-0.0010835517841856594	-0.0003559255365545183	-0.00030464025797613043	-0.0005294838783367105	-0.00038311699669560904	-0.0004630531793555875	-0.0004529045272841358	-0.0005502218362993506	-0.00010468039948099514	-4.1514559493880285e-05	-0.0005411350207435591	-0.0004667932209995165	-0.00024107497877078315	-0.0004579960091383455	-0.0004466216914473109	-0.00024123111846000643	-0.0007366741642755229	0.0023728040320878823	-0.001437832736754737	-0.0005773596865881817	-0.0007303293909920442	0.0002699337045730222	-0.0002985348719605697	-0.0006341696035629545	-8.470950147574154e-05	-0.0007965523439660278	-0.00045985717347373205	-0.0006011369360231133	-0.00041610186107535825	-0.0008595400977283844	-0.0011070309538571234	0.0007597775858985968	-4.701289161735043e-05	-0.00011812251730303304	-4.694675563439675e-05	-0.00012205962161879674	-1.0238700746511452e-05	-0.00034126039468933517	-0.00017901090818038887	-0.00018004079727671832	-0.0004304611565805871	-0.000920289192684322	-0.0012230296250089583	-0.0005094513445133934	-0.0004622058657355195	-0.00035735720402359683	-0.0007724210248179652	-0.00030521168280498394	-0.0017238509066569154	-0.0004464956686058683	-0.00035278392847197076	-0.0006476987875050612	-0.00016275448462861383	-0.0009747174678331198	-0.00033434445343297534	-0.00010280966966953113	-0.0003215725707223604	-0.0008523174337962115	-0.0006225347861067148	-0.0007058566797651528	-7.322560545752425e-05	-0.0002961211097462975	-0.0003184809094676534	-0.0002680043406507075	-0.0008056987066305647	-0.0010440830405683253	0.0052515489877382835	-0.0005711936435360049	-0.00029621045281714536	-9.837669455011357e-05	-0.00016878849394607055	-0.00034278566866879234	-0.0008858675506103035	-0.000988037901167755	-0.0006283886223039485	-0.00046803349068129754	-0.0006973253725040499	-0.0008416824967152434	-4.801240803058538e-05	-0.00048604631685629084	-0.0004997416806575536	-5.2831703423521914e-05	-0.0006083691036502044	2.62836244305048e-05	-0.00026431907601941104	-0.0003380467852703298	3.86965651645149e-05	-0.0010824001839746117	-0.0002809124034917087	-0.0008715712946034182	-0.0005012077729915741	-0.0005596688167166381	-0.0002342049917966525	-0.00015550410394418986	-0.00015488173941065211	-1.8086823139453306e-05	-0.000497929791978423	-0.0004010439264415315	-0.0008842559750190446	-0.0004584683505353329	0.00012562904369640428	-0.0005098129520012855	-0.0004134896202472494	-0.00029009819114324037	-1.8599677634314268e-05	-0.0003626891728969002	-0.0004057576119703365	-0.00045073790481753605	-0.0006975190558124535	-0.00015499274180093942	-0.0007102840302659346	-0.0007760685271936431	-0.000110640967103809	-0.0006128006186346696	-0.0002543370568065737	-0.0002627014105460309	-8.286624535369583e-05	0.005180766172117162	0.0014680989800253594	-0.00028387772965057003	-0.0008814535540319126	-0.0001157180278581985	-0.0002469516426407126	5.7191273827393365e-05	-0.0006031681860120774	-0.0002785737031496825	-0.0010514215363381539	-0.0006401574152654364	-0.0009144268373642381	-0.00020876059140997362	-0.00010458185675947758	0.0003171605000846184	0.00010363140963224464	-0.0009290055397186734	-0.000962379688695371	-0.00013404244822108028	-6.598323759416564e-05	-0.00022625455430955895	-0.0006961469057782326	-0.000497087130465435	-0.000402311121899589	-0.00023818520745003122	-0.0005350676835401877	-0.00019736906675109724	-0.0005016949807940191	-9.905736479562769e-05	-0.00047402458808254514	0.0005039926632448915	-0.0006626349860899063	-0.00039068528113017593	-0.00023525039772008134	-0.0004936856646502177	0.0003711694236443104	-0.0001950699509872374	-0.000602522255644472	-0.00011281510052237961	-0.0005400942910949165	-0.0004129339750164469	-0.0005866225188092528	-0.0001833153459658412	-0.0011356392682811513	-0.00043469397601242316	9.383422737564077e-05	-0.0002709734261403464	-0.0002550843931240657	-0.00026634443138693123	-0.0003462437520557214	-0.00037780876666744425	-0.000242473925337671	-0.00038509229330612875	-0.0003107869903358291	-0.00037422639259765135	-0.00045301396708291494	-0.0007547140761323589	-0.0001942817777011867	-0.000704545326670215	-0.0007741995264627774	0.00041166078207051056	-0.0003442498220848999	-2.5790038063006792e-05	-7.520183817845095e-06	0.004139750714117822	-0.00030374005998285	-0.0007774721426234325	-0.0007976065961876691	0.0004360804488943773	-0.00034675272667875865	-0.0004545010579600831	-0.0004711090580114312	-0.00040058563402515954	-0.00019631174470505553	-0.0006317985088369727	-0.00026131587731688177	-0.0005786615684958367	-0.0001756468583103824	-0.0002486964744466387	-0.0002861745254824712	-0.00024924001704190225	-6.068258404089629e-06	-0.000618452929478881	-0.00020869604444011017	-0.0007442138792206244	-0.0005220782455978118	-0.00025747348873880976	-0.00045942494751037474	-0.00025549537747003576	-0.0006503962203681647	-0.0003020737574768823	-0.001037582488128299	-3.9084323943730246e-05	-0.00037985583103150345	-0.0009094723825552725	0.0005239140343239895	-5.0857077785121e-05	4.6463813548652516e-05	-0.0002997503315976779	-0.0001609775203490138	-0.0001248643051649007	-0.0001576020811237966	-0.0004893083634077308	-0.00031800486283077085	-0.00031553709783521146	-0.0006978952479489141	-0.0004656843999891252	-0.0009889896460876452	-0.0006435509055086867	-0.0006575246747828158	-0.0006661175304594452	-0.0009871080003282322	-0.00022609165686249787	0.0012044785199058475	-0.00018018980879087954	-0.0010561384237888272	0.0002656450605191431	-0.0006884801956223507	-0.001014624168979831	-0.000248057541565063	-0.00015163758016169336	-0.0003259772144257371	-0.00014114764673715723	3.736136416219615e-05	-0.0001662644741828934	-0.00011777653419114727	-0.00020875492107705337	-0.00026703178216675745	-0.000353468318114984	-0.00045625587690892446	-0.00032998090224987	-0.00014915928307843182	-6.179605156185054e-05	-9.630565195122066e-05	-1.226352188191561e-05	-8.657887429593999e-05	-0.0001480432015656457	-0.00023477589723751126	-0.00022762562814538119	-0.0002569898678868487	-0.00015774952890277013	-0.0001722129776859388	-0.0007860658072249969	-0.0002980496808829052	-3.7932474378401275e-05	-0.00028794303276708975	-0.00024315895379665601	-0.00038236119739497434	-0.000491450191738331	-0.00039236804133834495	8.960083573526644e-05	-0.00037866180543974325	-0.00041535871523463015	-0.0004211553555950785	-0.00041455120873069346	-0.0007632828715371894	-0.0005040860939710787	-0.0008471452002396161	-0.0005166267235981917	-0.00044624309491873534	-0.0011513825827890616	-0.0008344573223888667	0.0003097449866883119	-0.00010950851646278863	-0.00035019915780370726	0.0007875774720223365	-0.00018923994066746938	-0.0013111811201474012	-0.0006900000843020076	8.763423768832456e-06	-0.00033032857390880564	-0.00013149774015759128	-0.0004949567735762751	0.00712192875737647	-0.0002160020496834122	0.00452676290652965	-0.0005723021168002822	8.955720886669232e-05	0.00015847532643584089	-0.00021109889969452784	-0.00041548686397233135	-0.0001618686605625721	-0.0004945654609518021	-0.0005779304407750566	-0.00045186294280227666	-0.000547623909173185	-0.0009110465495063725	-0.0003700280234452245	-0.00043763648687009484	0.00041581676831045286	-0.00041448775154952347	-0.00023079862574889204	-0.0005909989656217137	-4.99664487269791e-05	-0.0007177996875686602	-0.0003031727604271164	-0.00035611925569244796	-0.0006208335790395527	-0.0002838116879667674	-0.00017559551931928616	-0.0003139835778397512	-0.0002868564049602927	-0.0005504196444797636	-0.0006423389895756042	0.002096643937806511	-4.295269791558195e-05	-0.00016339737975871633	-0.00026232535237219815	-0.0012144453232529858	-0.000776840763449806	-0.0009460674379715619	-0.0003755127143959519	-0.00012864286808947887	-0.000504494674750831	-0.0007432028531569106	-0.0004087340428412017	-0.0005750410688064804	-0.0005666385271123523	-0.00026714139222346436	-0.0007626039752287691	-0.0008259956958164632	-0.0005301326559298045	-0.00021166626286550934	-0.0005725528606982428	0.00850081893133929	-8.407344891385245e-05	-0.0005587246886948778	-0.00026165172277871633	-0.0004176215340084691	-0.0006635583537575032	-0.0007359126022343825	-0.00013642677363581558	-0.0004980398288065041	-0.00039645633918469037	-0.0008916623471982907	-0.0005379765832342455	-0.001165106656571413	-0.00038965782895259316	-0.0009775136984643106	-0.0001094177749052913	-0.0004778187714798254	0.0013443997552419632	-3.5441989204138486e-06	-0.0005857537853370321	-0.00011127853741719554	-7.224995676369146e-05	-0.00028752371718355075	-0.0004168540281977056	-0.001070144376457796	0.000449430440209474	-0.0001116790258999657	-0.0025591013808932543	3.910340425815801e-05	-2.261631620353934e-05	-0.0006474912211805768	-0.000140660866966107	-0.00010055224296943218	-0.0003929331683600476	-6.291275182760005e-05	0.00010141466409437404	1.8532399104732852e-05	-0.0001714623377215252	-0.0006661653850917723	-0.0006408089377058173	-0.0003489044932064927	-0.0010357825017234953	-0.0004176396421327246	-0.000400919332058063	-0.00042011082048792707	0.0011849383710778917	-0.0004482743311930111	-7.936628748327696e-06	-0.0008521783761114365	-0.0008518535388280845	-0.00020791794950121537	4.674335663578174e-05	-0.0003510296851577793	-0.0001396927158242935	-0.00021869873868193688	-0.0002065784042851756	-0.00017330681885219658	-0.00047108256860127056	-0.0009105932110180001	-0.0002352393043863061	-0.00019630648850206835	-0.00035887080770019255	-0.0008996863550895262	-0.00041358860422992315	0.00011691114302212811	-0.0009117717107832758	-0.0007311303178582989	-0.0007305311943100343	-0.0010802290770546559	-0.0006369643632294437	-5.024415478935292e-05	0.00010477358123752485	-0.00032026160849136116	-4.6104539138482506e-05	-0.00025997983211018834	-0.00016266080516636692	-0.0005938398323878546	-0.0003709315691688472	-0.001071933005676646	-0.0007141547604623121	-0.0006891028215112522	-0.0005032557104724754	-0.00010195990659333365	-0.0004286867398175996	-0.002488157833231426	-0.0005756694616383799	-0.00019055341208069822	-0.0005343156549589682	-0.00036183662404029295	-0.0005854544970090305	-0.0001714566543396462	-0.0002166082551234326	-0.00038669695284582867	-0.0010078682462355	-0.0003284626144560724	-6.89636200747932e-05	-0.0006301491742275905	-0.00036303991070875445	-0.0006357560482090306	-0.0006364017690039866	0.00022370709619167628	0.0003438495511566187	-0.001164879431909127	-0.0006411281337254886	0.0015127288784272405	-0.00021826173452827832	0.00021071939892602513	-0.00036592975828661435	-0.00048035149720101144	-0.0002947076655797915	-0.000993899149824	-0.0004215700858693202	-0.0006765884919911312	-0.0008296575268933064	-0.0006671684703622111	-0.00015821019018875216	-0.0001531862320113429	-0.0004951745149460341	-0.00028675003718599767	-0.0008663165161507824	-0.0010055683887648119	-0.0001851541104131589	-0.0005639802662629951	-0.00044366425951212297	-7.206707024333011e-05	-0.00020211105853793138	-0.00037183031720608743	-0.00050907660990424	-0.00027458276894654017	-0.0005690039302914698	-0.00034394530477116004	-7.35324254364821e-05	-9.710675388935977e-05	-0.0014089539077447417	-0.00043890379067414295	-0.00015754106570245745	-0.00019067850291994422	-0.0006141982404672711	-0.0010339409926869633	-3.517498505900094e-05	-0.00038561800517673286	-0.00022589883529839218	-0.0006446994611138111	-0.0005659820401166814	-0.0006355089460493043	-0.0006174071811656604	-0.0006784719518817216	-0.0003042825558206138	-0.000687079182050149	-4.702232346451315e-05	-0.0010021113623894678	-9.998053348861971e-05	-0.0003132062593639835	-0.0004132755807066965	3.43370832517432e-05	-0.0005694195229212009	-0.0007633358320705318	-6.0390292757032974e-05	-9.552878344811127e-05	-0.00039289803437750185	-0.00011650235222022302	-0.0004742852574422034	-0.00026420604613061296	-0.00040692905727350353	-0.00023718994531762253	-0.00026417606737231923	-0.0006212087512952637	0.0010687902353860455	-0.0001491234248653939	-0.0005802686596720972	-0.00028052222168640237	-0.0005256171913692487	-0.00046124702694091973	-0.00021984656981297192	-0.0012435451619321799	0.0011200835828057629	-0.00026023820190938747	-0.0008402719024986801	-0.00047221405505510874	-0.0010281057012305969	-0.00012407075638342234	-0.0002617621777824752	-0.00021097834095355327	-0.0005878574626853006	-0.0003231179393843286	-0.00042166463733196404	0.00014288562414121108	1.4809146609946388e-05	-0.000283447865144757	-0.00021768225780104017	-0.00046900097230044433	-0.0002234394987054329	-0.0003574182953299149	3.76564482719669e-05	-0.0006219407808749185	-0.00046763723152778015	-0.00072903330648778	-0.0007914877115966593	-0.000721957832825089	-8.047502554647878e-05	-0.0011373328011144157	-0.0002602018603684063	-0.0003802489695524422	-0.0004290433486226389	-8.478581546218808e-07	-0.0004477377676839889	-0.0003696134890055527	-0.0007601513735660653	-0.0004617019090243642	-0.00020466460287479424	-0.000669796224439818	-0.0008841852666040999	-0.00047545245990564245	-9.198378403711196e-05	-0.0004740654628511084	-0.0003814519003082732	-0.0005109060724407512	-0.00010043974963596994	-0.0001516249932097942	-0.00020618030089325964	-0.0004779817154679666	-0.0003622584959980315	-6.677402544009607e-05	-0.0003252832348658213	-0.00047691168918587916	-0.0003500742331750368	-0.00019360007714673083	0.0003464756114440385	-0.0003785774127983068	-0.00032784382806852285	-8.111515045293666e-05	4.8526469902697736e-05	-0.00018883475036143962	-0.0002533478276464755	-0.0006502917102183748	-0.0006276649433342876	5.064269347613848e-05	-0.00019211376051412276	-0.00016051595225050178	-0.00040184039548610067	-0.0005587967794576465	-5.449118246977146e-05	-0.00021483473968663807	-0.0005769262682087279	-0.0009089628358711019	-5.559558110531206e-05	-0.0006817068312106891	-0.0001313585770350631	-0.0002901738772533131	-0.0008994621875910485	-0.0004662386845895486	-0.0004976821121293896	-0.00020872546756882049	-0.0004741253777680975	1.781078278731206e-05	-0.00014295454084267334	0.0026846399302634253	-0.00036666513393624937	-0.0002818277320997184	-0.00022496141498174586	-0.0012847372504543998	-0.0008872211067556435	-0.0002579566463432023	-0.00030724879974234937	-0.0005194455206434098	-0.0008190075925483312	-0.0002320996930721949	-9.076564030752498e-05	-0.00018824096592889058	-0.0002342735983201417	-0.0010637683279388788	-0.00018020598518091933	-0.00015513687705958658	-0.00013201919880084543	-0.000267138740243794	-0.0002642993772077127	-0.00048092890606732174	-0.0004405887417206186	-0.0002697418047646728	-0.00011556352090590128	-0.00017971772208178022	-0.00024079967882211525	-0.0010874852701843964	-0.00010231395659785233	-0.00043059109219489985	8.830263385970158e-05	-0.0002870763790897665	-0.000223307955204823	-0.00032534574498619713	0.00026253513316850877	-0.0009736829736481994	-0.0004332721948059508	-0.0006611378211702152	-0.0002520343220208269	-0.00045056244089427253	-0.00021561523286052153	-0.00037127412222003937	-0.00023302274612003687	-0.0007659406519674685	-0.0005276773631177904	-0.0001135059828173801	-0.000380557607555948	-0.0005783315381562155	-0.00013787654382284374	-0.0012986521989331564	0.0001579316411485893	-0.000177278623085858	-0.0001313801594398006	-0.00011952758519417728	-0.00015272708746942565	-0.00015770524181805149	-6.970740419002791e-05	-9.549354785906954e-05	-9.250269801091299e-05	-0.0003575933632488585	-0.00037220757599003713	-0.0005877016017787943	-0.0004940766811138813	-0.0003821405073962561	-1.0990234523534405e-05	-0.0005133057286492197	-0.0013806873740708433	-0.000709382502837278	-0.000767821520234034	-0.00010501604921675192	-0.0002898882760209656	-0.0004141682664633882	-0.00022270212317767755	-0.0003190216098551553	-0.000567067561811747	-0.0004173814871279663	-0.0001934450257054087	-0.0008491631281151657	-0.00039350430735364804	-0.0002815947173602261	-0.0006056343495659602	-1.8620825369929695e-05	-0.0007166701564579263	-0.0004543565164844156	-0.00046615649388860396	-7.299285340114304e-05	-0.000696292058529844	-0.0012463556630636558	-0.0005378193237825852	-0.00028913179071228843	-0.0007099581811434831	-7.76273421613074e-05	7.23197196969837e-05	-3.401337099100047e-05	-0.0001658249610739799	-0.00041654918278318756	-0.0009127642709517697	-0.00014663940302710754	0.00027806012058731596	-0.0009247340635454196	-0.00011479048251332364	-0.0006905230667390362	-0.00023071066767169654	-0.0002196277250964988	-6.814212815724862e-05	-0.0008166303400059261	-0.00019935591826620306	-0.00038819245229071035	0.0006133749568137682	0.0005496947233793734	-0.00017915185210765744	-0.000278163136150287	0.00037209507031587153	-0.00031948961107658956	-0.0007614612247751448	0.0010606500933850243	-0.00011757595387930116	-0.0007740958592522642	-0.0002698154325234213	-0.00037913499861598644	-0.0004137058995846268	-0.00021212081495467655	-0.00023343568698866972	-0.000516662404970756	-0.00013133226855939384	-0.00046288288208791076	-0.0005573773526424903	-0.0004830331862798683	-0.0010719256795828904	-0.00033606862818434614	-0.0002833016870218	-0.0002396570143291221	-0.0001741182638067192	-0.0005897892860431686	0.00047516455444643156	-0.00024899589025182117	-0.00021827238084429933	-0.00033701837482184345	-0.0009195118083868897	-4.572085096100364e-05	-0.0008810776468120097	-0.0008453047275287816	-0.0006994033221642156	-0.0006910618119924149	-0.00036367100776112733	-0.00014523787419556622	-0.0003066048589994354	-0.00016626956371523836	-0.00010227003242372163	-0.00047330966959915736	-0.0009297172893627254	-0.000510995612848594	0.0001615449430351604	0.00019774796104014893	0.0016327141503449452	0.0019313667453927075	-0.0005994590431672833	-0.00038653219522847155	-0.00025455109167048397	-0.0005590471774882394	-0.00022067653003147205	-0.00017731003258663247	-0.00031037850943453144	-4.499462151383194e-05	-0.0002474918847967878	-0.0003356367049594893	-0.0006385255247739461	-0.0002975115949545398	-0.0003695813036193007	-0.0002762159207460192	0.008047099786190967	0.00023005422202222633	-0.0002409652683919234	-0.0002901899441691855	-0.0004952203388409617	-0.00024432588806923755	-0.0001889789451221431	-0.0008483956152721773	-0.0007946489620524224	-0.00011060604164252443	0.0014958774520248419	-0.0003640639640580249	-0.0004743049749756317	-0.0005130152345228574	-0.000650279787237225	-0.0003638323652886412	-0.00032403378592484543	1.914358854833537e-05	-7.10845786149488e-05	-7.817995397874509e-05	-0.000286341819707124	-0.0006125472258334395	-0.00010257337111352933	-0.000736636944739527	-0.00044979089953184044	-0.00030205427699654664	-0.00014669068050542612	0.00014997820377580807	-0.00020328384361821702	-0.0008758504953130908	-0.002143118016240021	-0.00036465579145658367	-0.00018623477112465452	-0.00030058563512579464	-0.0003104204198725664	-0.00025831842634361916	-0.0002923953446909026	-4.358220896049076e-05	-0.0002622346282861649	-0.001116881542081668	-0.0003200244685196741	-0.0005430428546657405	-0.00014977945174761032	-7.106824207576447e-05	-0.0005711837929955098	-0.00020950314081830926	-0.0001536820457482704	-0.0011852276115525196	-0.0001715035461807325	-0.00038484508184841014	0.0003511847244560059	-0.0006509597804358721	-0.0009119767391976432	-6.846909092196983e-05	-0.00021328497574503265	-0.00024999753529220055	-0.0004052968704082766	-0.001029128406422734	-0.00029632154536747335	-0.0003428834896072389	-0.00029277892778203614	-0.000274007094853465	-0.0002696154325769437	-0.0010707530222078482	-0.0008055741329225498	-0.00030512164838456733	-0.0008632589800977571	-0.00022697919020829894	-0.00023905678305619687	-0.0007750323184715083	0.0003118468218367086	-0.0008021879716403656	-0.0003818159487345207	-0.00043931158716228576	-0.0007467343038287263	-0.0001985419698801807	-0.0003413729014682538	-0.00011869055277590707	-0.00017134762112326623	-0.00015861713247407734	-0.00044019411021054456	-0.0006967457785172801	-0.0004674439743027384	0.0003932522575630155	6.670008790318455e-05	-0.0007271132695366497	-0.00046801167374438586	-0.00024470985921590466	-0.0003290969493247377	-0.00041793445949686966	-0.001746382458157587	-0.0008326926593266093	-0.0003351197248551086	-0.0006996613273207334	0.0031085205629206715	-0.0003270082832595154	-0.00014072465695358656	-0.00020059598074471374	-0.0004880650144576911	-0.000549537137762238	-0.00024334002805432336	-0.0002756543409226523	-7.538987434889646e-05	-0.00032829888032086756	-0.00014632214508007932	-0.0004270024013438634	-0.0005408637280362563	-0.00010530662342204551	-0.00030876632038560734	-0.0005859283740741435	-0.0003463704600557024	-0.0003373481384819212	-0.00048463906746420364	-0.0009972478055331627	-0.0009612370712922761	-0.00027294300181763956	-0.0005720201505979233	-0.0008415191187212498	-0.00047980549175384785	-0.00013961968753015128	-0.0001827929362407257	-0.00025615192124385034	-0.0005764930096073363	-4.076772832718755e-05	-0.0004533691136863384	-0.0001306119572992839	-0.0005621887285951737	-0.00024005198301282242	-0.00014014392535801178	-0.0005827406392033056	-0.00044769407232028724	-0.0006144911425684826	-0.000345088912586486	0.0002561328780691031	-0.0008637723112028263	-0.0015963117421609768	-0.0006654885141283378	-0.001468593056293674	-0.000308498057367542	-0.0002831620823227742	-0.00016130530188308248	-0.0007871961620407356	-0.00018992690290192031	-0.0005109772288665727	7.841540947044112e-05	-0.0002871711118624036	-0.0003563348230126526	2.2454353784471556e-05	0.0007780960339069872	-0.00010097460830629523	-0.00044914016554427826	-0.00047893395341901145	-2.2279725067717158e-05	0.00018889369414991857	-0.0005363634919619874	-6.558462317522586e-05	-0.0007108479862665877	9.880756141614089e-05	-0.00011404230405101766	-0.0003614137010133084	-0.0005653569968892457	-0.0010644860623727494	-0.0004029842333237047	-0.0006012279616266446	-0.00018932252984200985	-0.0007353736779918657	-0.0007115509754704877	-0.0005892811235270542	-0.0006131404530579101	-0.0006381470665737918	-0.0007164593353658458	-8.695487955493471e-05	-0.00043199428528150653	-4.558952581853981e-05	-0.000249462792677943	-0.0005667301993551126	-0.0006566422812583038	-0.0003122524558988822	-0.00018730733380945027	-0.0004250624925851511	-0.00028925216507952984	-0.00010020384695773102	-0.00014165285039942645	-0.00013154435911382354	-0.0001588780818764881	-0.0003699699051902908	-0.00016004523955841124	6.944159395471146e-06	0.00011640572036688024	-0.00032762915743582763	-0.00021669779796762098	-0.00014514885269369696	-0.00015701736917999332	-0.00026664320703519216	-0.0006677586616283113	-0.00042665498879894984	-0.00027695476151741406	-4.801145625469846e-06	-0.00030276886923422374	-0.0009113356892437621	-0.0004053195329494123	-0.00010181695984283125	-0.0002923771505723412	3.95778742383762e-05	-0.0002158779129853337	0.00031118084746335924	-0.00018066013622548044	-0.002822074157811319	-0.0006226792611116712	-0.00012542307199255002	2.974980889903321e-05	-0.0010606003368324693	-0.00015487175242158131	-0.00044916406609243675	-0.00023508615024961702	-0.0003188044847318981	-0.00019016995625695832	-0.0002843901915809307	0.00037141691949291297	-0.0004230275768091838	-0.0012751940683507702	-0.000981648307115585	-0.00043820395375038034	-0.0003875618374948424	-0.00023284893464005946	-0.0003488685557091772	-0.0002792919650843974	-0.00012632914036560085	-0.000629346824914419	0.0009892704701178982	0.00516437393800653	0.000555466331799426	-5.553364817406235e-05	-4.508477407290937e-06	-0.0004381361526077837	-0.0005967546063511912	-0.0005009271663944213	-0.0005790538935718822	-0.0006993840491707983	-0.00022693831801761023	-0.0010161546076018254	-0.00038036907233023813	-0.00028438813137917783	0.00022617750308052555	-0.0005778442381321251	-0.000678530393214419	-0.0006244967016812442	-0.0001563417352291462	-0.00037072322189362716	-0.00038053371850791263	-0.0003266270591805537	-0.0002615984974191795	-0.0001604513668790885	-0.0006504889804256951	-0.00021690787812042158	-0.00031719158416957066	-0.0005204953149657375	-0.0003583822838837714	-0.00010699020741563773	-0.0003641559718735886	-3.482263032524382e-05	-0.00016637701356974073	-0.00030743966420942765	-0.0001951827852960628	-0.000916798560519285	-0.00030574743528426657	-0.0007439470571200098	-0.0002546277624370363	-0.000306513701025765	-0.00026029669690107355	-0.000873617432855673	-0.0001109205410678304	0.0019508029149523857	0.001143096932127945	-6.849006506259956e-05	-0.00015871789941394998	-9.41177910701695e-05	-0.0001460253604022437	-0.0007862143325740501	-0.0005410594640331794	-0.0005064883302720529	-0.0006403600200707291	0.0008719315610076459	-0.00031266136596561387	0.00014166468168835727	-0.0008761999904840245	-0.0003932500122577445	0.000281483114083808	-0.00038734729378057394	-0.000542221614985544	-0.0003609109859817459	-0.00022124822859645576	-6.285327984265857e-05	-0.0004369270973809252	-0.0011607143456818594	0.00013128414433753545	-0.0005169614680581171	-0.0003070672673870928	-0.0002541897263606085	-0.0001232668102710338	0.00011586175123245483	-0.00013231113518180352	-0.0008524239306747	-0.0005888890021449648	0.004431774578250391	-0.0006119047962553489	-0.0006741340823858657	-0.00038091860957483077	-5.889816048384887e-05	-0.0005902019813000275	-0.00022612269017778638	0.00010963924670922031	-0.0002849195180470001	-9.862778094690163e-05	-7.845001011801143e-05	-0.00032323812936176473	-9.33895130168582e-05	-0.00015778213841356693	-0.00013366557748046217	-0.000267747447959488	-0.0009561884995569926	-0.0008219600993398516	-0.0008450032187666828	-0.0002895624060058022	-0.00017826047011989323	-0.0004236219691786051	-0.0006870780763713608	-0.00016488411041543958	-0.0009295913897774705	-0.00026997401410639533	-0.0007386687750154695	-0.0008893324609588917	-0.0006185062977109255	-0.000876556714390864	-0.0001726950876113712	-8.995141283462886e-05	-0.0009417370777187327	-0.0010478650841308067	-0.0008302812466936014	-0.00040804948587839856	-0.0002851606642390027	-0.0003445631519029862	-0.00026416446939469705	-0.000827530740114049	0.0003092622085444069	8.84988123737046e-05	0.0005023396016811541	-0.001455215212589756	-0.0003161380606953416	-0.00012538033592327257	-0.00039626743214480774	-0.00017414796900916155	0.000656444028442719	-0.0006005798363658421	-0.0003625859136220281	-0.0006261572224362278	-9.226455142965387e-05	-0.00039145031836468086	-0.0005343589590910933	-8.887391269244926e-05	-7.684407211102356e-05	-0.00048180350897086024	-0.0005595934114245074	-0.0002488904065510321	-0.00022996661376216394	-0.0005046358927964542	0.0001627260185277806	-0.0009357062543680441	-0.0006011041613495931	-0.0009908949566928063	-0.00014385408808976227	-0.0008610311551512439	-8.025419677535761e-05	-0.00010042802295084036	-0.0008508631561326788	-0.00019484559629781505	-0.0003877761316341762	0.0001822461918930225	-0.0021691025793938393	-0.0004476125750149506	-1.1843051108452863e-07	-0.0006338855549003536	-3.455195928225658e-05	-0.00021591841652887593	-0.00022475693072808214	-0.0010400753800359154	-0.0006262493643887571	-0.0006426372677017922	0.0007922334639482171	0.00109664256283954	-0.00010889668046306724	-0.00035422580197058	-0.0008877914009549267	-0.0005655856745520566	-0.0003525402567487524	-5.549804887661873e-05	-1.4743740917632515e-05	-0.00016772221640027853	-0.00023166320274153762	-0.00019904427922821444	-0.00041915641593466617	-0.0011628165086559317	-0.00041605449834129695	-0.00025521340539598914	-0.0005792477565094651	-0.001136919944488818	-0.0006764570705656871	0.0002311567875976041	-0.00043280055576411225	-0.0005484914865473708	-0.00028800725864364167	-0.0009745755747910533	-0.0004289950967833435	-0.00035646615407258834	-0.00035363299841361236	-2.0956430700176865e-05	-0.0010229251777369667	-0.0002907622624219867	-0.00035342154888641855	-0.00019474496605568296	-7.574073515465929e-05	-0.00019303053060377648	3.803591676215031e-05	-0.00014647126251111	-3.688138664118427e-05	-0.0003001845593400758	-0.0002320678403255579	-0.00018302925579207415	-0.0006631678718780855	0.004196642230480712	-0.0005273326899943525	-0.0003873565796528948	-0.0002149934036072139	-0.0003491916200440753	-0.00010689921669094402	-8.958310015509243e-05	-0.00012601544501729452	-0.00012690743178769088	-5.578717988874827e-05	-0.00033345532003251885	-0.00026369090314262266	-0.000371765040844307	-0.00018554722223013373	-0.0010056426089029295	-0.0005523509039013682	-0.0010006553872997372	-0.00010559558950141961	-0.0004471665447463508	0.00010169982026777742	5.331817712562595e-05	-7.873551857082267e-05	0.00017305796226263959	-0.00021365468630043767	-0.00013408114593018003	-0.0005974276144193356	-4.1236582363017716e-05	-0.00042075673844817505	-0.00033908083388972996	-7.012399200642306e-05	-0.0003376920875702616	0.0031479718780681783	8.012292051322367e-05	-0.00040598487896940515	-0.00013399144488633656	-0.00060397312398558	-0.00038315725137152566	-0.00031719704465997745	-0.00027996260395482373	-0.00018655830299879643	-0.00039437091387302186	-0.0003778593701020689	-0.0004873148277517024	-0.00018629367835415648	-0.0004992109609948584	-0.0007826854595534457	-0.0002956327282631474	-0.00027373673833266054	-0.0006659965333078042	-0.00026066945458695076	-0.00023021183012467155	-0.00037694352190666066	-0.0002422001558375752	-0.00018713429433418852	-0.00028653495548605824	-0.00039718520351558577	-2.5559218166231676e-05	-0.0003909894917138936	-0.0003189857933447352	-0.0002995854715824698	-0.00019738044703221852	-0.0004972582279194468	-0.0002549603812695017	0.0011412474982153906	-0.001165908121724788	-0.00034958737139349734	-8.636689702194937e-05	-0.00015112448457248127	-5.081598927610303e-05	-0.00017063124630859255	-0.0001706729848406531	-0.0001064397546591448	-0.00012488081014741601	-0.00011044321802672184	-9.355589267719979e-05	-0.0004167811428170622	-0.0004863824812970802	-0.00011729514357729481	-0.00014580577379439503	7.616746239666237e-06	-0.000339157146154292	-0.00014521401710250234	-0.00018376382843708527	-0.00030567637728910535	-7.017523423391121e-05	-0.00011788445990565304	-0.0005010484362501753	-2.9839531854697084e-05	0.0010284739076187018	-0.0001233960297042768	-0.0006806870454432107	-0.00013722967068805847	-0.0006924087843336464	-0.0007632792805646008	-0.0009874607569243235	-0.00012787283025642284	-0.0012092244313347317	-0.0007999311412882572	-0.0006167088715824156	-0.0003683870042153954	-0.0006646916738088227	-0.000651398060110843	-0.00024527374079796557	-0.0007557251017330077	-0.0006743743052451875	-0.00037365619895977117	-0.0003534303782946378	-0.0003499904773610854	-0.00017671586697726204	-5.700206733228624e-05	-0.000521151019725704	0.005340827472861196	0.011304128292384152	7.198043988673205e-05	-0.0009203194433041892	-0.00024500630372873897	-0.0005036166460240085	-0.0002618322866952663	-7.283818481211824e-05	-0.0001667702583713634	-0.0001946088284730907	-0.0008114608791155211	-0.0004845466226071766	-0.0008983838285736767	-0.000371811425935471	5.7588916948318766e-05	-0.00043223659793747304	-0.00020628222639284757	-0.00031921061679882713	-8.333657823214639e-05	-0.0007233962101789788	0.0012910223699684094	-0.0002942698070657182	-0.0008322379824857154	-0.0010707152012207773	-0.00047193867669297144	-0.000598074064935395	-0.0002508588508503471	-0.0001828765521563829	-0.00037782654422421837	-0.0009411537461982442	9.427186592097465e-05	-0.00019964295031238083	-0.0005891396040129188	-0.0008627402897096144	-0.00025220127442198017	0.00022302018127050215	-0.00029802679062977417	-0.0005220377155726453	-0.00043227208865105095	-0.0006586512773230858	-0.0009518448752235797	-0.000147235449094066	-0.0004887282217668412	-0.0011792527171551807	-0.0006540254212199475	-0.0003200282051205738	-8.77903677378997e-06	-0.00029959072385053845	-0.00044874163896578697	-0.00019027335064990915	-0.00014314904779517992	0.0002694554059626416	-0.00047708878281748875	-7.773142069810121e-05	8.063119742234129e-05	-0.00028890874168015755	-0.0006315398094727449	-9.028992111634181e-05	-0.00023818846994345363	-0.00014187163876023455	-1.807203148059329e-05	0.000386726371365068	-4.890828345661914e-05	-0.0010058071277401952	0.0027235172798500003	-1.5960899547026613e-06	-0.0004081067643632004	0.00011362108573213152	-0.0002830632489959074	-0.0005147347904978556	-0.0002728458066498107	5.741862350102472e-06	-0.000192081826922634	-0.00025448734052034886	-0.0004228057255738402	-0.0007574434122802065	-0.00046778220631512165	-0.00026750748317437486	-0.0003360856532259058	-0.0003917338849000159	-0.0001716033892138336	-0.0008511823451775343	-0.00048178702635808673	-0.0002860821958630074	0.00013845934147207881	-0.0002823060624099207	-0.00023371558667390434	-0.0004262313489510312	-0.0003232455617083929	-0.0002882543934176045	-0.0005339397326070066	-0.00036831685608433384	-0.0003936612625595866	-0.00037127872378404925	-0.00021341761862470583	-0.0006114151134105529	-0.00039608685362851746	-0.00017055602507317635	-0.00034419380761348245	-0.0003246006031986155	7.014219586775749e-05	-0.0017248829159576668	-0.0005639139157114251	-0.00015178823784103474	-8.058128521975444e-05	-0.0002598357833580109	-0.00085229990033608	-0.0007663268969238829	-0.0005789154865486439	-0.0007439548154532165	-0.0001425928844682852	-0.0009990142631731897	-0.0011391043197092985	-0.0014959849374333	-0.00044436678431978763	-0.0004001691311747309	2.669205826056442e-05	-0.0008490401073007472	-0.000340935174977513	-0.00040837319589438244	-5.593154042494374e-05	0.0008932560729387265	-6.235243632548726e-05	-0.00032760698204154496	-0.00019865654366248953	-0.0003931270194921112	-0.0007757022910475823	-0.0003453581514744428	-0.00040886718062761414	-2.963213171709364e-05	-0.0013156500470775203	-0.0009759007512131617	-0.0009290774367529969	-0.00041101963077130454	-0.00044074829855310295	-0.0001453715895060433	-0.000316732426959671	-0.0005390306627342793	-0.0006493708708910547	0.00038110871338514703	-0.00033664541467758014	-0.0004609404828244903	-0.00023373576399457935	-7.327576619028889e-05	-0.00023023941412417858	-0.0003180042085814458	-0.0010242462652196428	7.2399722405299794e-06	-0.0003318851420947691	7.8567616595809e-05	-8.755361636221412e-05	-0.00020473318171142547	-9.740352925145279e-05	-0.0004655289679060026	-0.0007606922619098393	-0.00023199272701251373	-0.00029175760730023074	-6.693745001775226e-05	-0.0007024786460735099	-0.00017072619840172087	-0.0001868699169735016	-0.0002997336293674503	-0.00073041806548188	0.0005518645367139066	-2.4337014120098348e-05	-0.0003012373360922833	-0.00021212335051934035	-0.00034839841677882487	-0.00023577981834980863	-0.00015011683189160389	-3.799015189968493e-05	-0.0005125236809170355	-0.00024380155842256156	-0.0001788253606725316	-0.00031020084176387383	-7.012283478445019e-05	-7.37571533247629e-05	-0.00015777712088231322	-0.0002741913998659968	-2.0777207109645746e-05	-0.0002563613654349743	-0.0005781020382662759	-0.00038749616004635993	-0.00016811827090184762	-7.452404156929192e-05	-0.0004228106360174284	-0.0003587222585327401	-0.00020034743243012803	-0.0006435404092207676	-2.5558618989678166e-05	-0.0003698947398717966	0.00020504240678164353	-0.000394368041020241	-0.00014475901355136237	0.0006609140949581632	-0.00023282824063673507	-0.0004879134270351512	-0.0002680706367332956	-0.0003525388192270231	-0.00033323605737695284	-0.00010192025470307246	-0.00042748716134396916	-0.0009575065308572772	-0.0009825842454390093	-0.0005263670216726523	-0.0002969971362992824	-0.00013085982370201503	-0.00010580451331355273	0.0002602294523934239	0.0003830811217815369	-0.00038635764274969785	-7.736796462885794e-05	-0.0002771745775418216	-0.0007385599122044649	5.57085809902652e-05	0.016913747498282478	-0.0004863600073160038	-0.0010690192069360506	-0.0006588527147813222	-0.0011108746174171263	-0.0008818477187170699	-0.00045706576663903176	-0.0003899587251833605	-0.00038006217006944455	0.0002617946880154589	-0.0007022631724587622	-0.0007770758768072499	-0.0008443137455907372	-0.0007033483946438915	-0.0006878555247648307	-0.0007405777915191053	-0.0005932243039990158	-2.765911656379419e-05	-0.0002762250657497541	9.598793746295965e-05	-0.000420799942860748	-0.0003508918385694624	-0.0006470053503694245	-0.0002529696572513005	-0.0007562433549886165	-0.00010544026112010315	-0.0013617673988011224	-0.00043669496225853306	-0.00013491750387156548	-0.00012249706249900502	-0.00032905539041260597	-0.0008746616126084876	-0.0003627658518673418	-0.00027250463892438163	0.001481713984569742	0.0020007741561434175	-6.0320969577749514e-05	5.533631004194274e-06	0.00041379665173284214	-0.00029198903501728837	0.00018064968774757136	-0.0002665118628453952	-0.0004396259920903684	-0.0008667603877205532	-0.002569626575563016	-0.0005654709194353159	-0.00011876695806089485	-0.00015728066663111333	-0.001086089328023527	-0.0005191438988677646	-0.0006218224792630865	-0.0005057802704518278	-4.7618087970536567e-05	-0.0009738262965757089	-0.0003918434848666394	-0.0005654153969836214	-0.0005525123526638608	-0.00038133980319872234	0.004307290288293886	-0.0004958004770189979	-0.00025128539633788885	6.135752731723331e-05	-0.00035019990693523225	-5.352610029607053e-05	-0.000132590126709824	-0.00013584081150029673	-0.0006047365320532253	-0.00036981887512056526	-5.711145443678692e-05	-0.0001316608746189174	-0.0005231288797643172	-6.984537980034445e-05	-0.00022397211737815412	-0.00012615342176582604	-0.00022981916623470594	-0.00026988922369223714	-0.00011507100435871362	-0.00016245520569986948	-0.0004288354979055393	-0.0001556393536675697	-0.00035455831322724404	-0.00010474276500810567	-0.00023929200154878494	-0.0003924511984567103	-0.00026300047046551854	6.563987138066904e-05	-3.377812456673158e-05	-0.00013055464790826584	-7.298866421913128e-05	-0.0001683883483631	-0.00018176859514976496	-0.00039838432159726157	-0.00033130358748695695	-0.0002498565313604003	-0.00019664388980460332	-0.0004901850230115918	-0.0001594172772291599	-0.00018427733409412742	-0.00034232167136690183	-0.0008670869127541359	-0.0002217809709646005	-0.00040649334311035167	-0.0005461441178554251	-0.0005806365321898734	-0.0002146604583183879	-0.0001608746221910181	-0.000309037979773391	-0.0003740809402063108	-0.0006519395412126875	-0.0006349997264092435	-0.0004964786219367659	-0.00044523058597459346	-0.00041267217452273193	-0.0005789491868426258	0.00010209400759947243	-0.0003726356910348086	-0.00040516353998869216	-0.00035720207914025103	-0.0006426516091384222	-0.0006045690249104868	-0.00024403658845417573	0.001720533367809701	-0.0002779520283988575	-0.0003425474086696014	-0.00018922065916786147	-0.00031126114634235887	-0.00034583350326864413	-0.00080795527227453	-0.0005310833925539097	-1.1671768277948618e-05	-0.002063680980085854	-0.0001171634303912188	-0.00027387203952940496	-4.171343254781942e-05	0.00013041357946171926	2.2799986445642326e-05	-0.0006955731613628476	-3.683881128933236e-05	-0.0005019836327683916	0.0001300491777877812	-0.0006574585083687219	-0.00014209513269845115	-0.0001016813197295006	0.003933115411170361	-0.0002678737237135431	-0.0005220627260857593	-0.0014629858717023945	-7.971141815230793e-05	-6.865775540491976e-05	-0.00019233285136080805	-1.0872381650301276e-05	-0.00014727375081899735	-5.46122068347981e-05	-0.000246482795710398	-0.0004936264679380897	-0.00023731838871555812	-0.00015479683477328512	-0.00035928214759412886	-0.0009094367132805817	-0.0010450072464320928	-0.0007200246760377363	-0.00011384851246124297	0.0002520941647888284	-0.00030937349577488614	-0.00015673753703243027	-0.00025387952033689145	-0.00017928250229207876	-0.0027596668128453137	-0.0006663405814555345	-0.0010653780507047488	-0.0006159480485029275	7.567880900098044e-05	-0.00013102792816129227	-0.0005414079159692404	-0.00047655942689327625	-0.00010735668573734048	-0.001093204390563512	-0.0007552649183735026	-0.00013453099530081835	-0.0003465453885155781	-0.00046453837114448647	-0.00024282407437125345	-0.0006789459051119233	-0.0003118874467486521	-0.0002717802868891299	-0.000824830389907175	-0.0006406965136987831	3.0352198053455e-05	-0.00020205303170071147	-0.00025673810015680663	-0.0003957231896463599	-6.233881392717257e-05	-0.0004499974768484189	-0.00022398811981032577	4.3583712128140486e-05	-0.00015063592121206543	-0.00033180072599558634	-0.00019726057415894396	-0.0001804064382677105	-0.0008614082419926181	-0.0011067399413282161	-9.557916190271429e-05	-0.0005297095299847156	-0.00014899593272876908	-0.000220555732209535	-0.00023008040544939757	-0.00028602871602903735	-0.0005627740529304934	-0.00042660855542304754	-0.0010513468931788485	-0.0005956343372478627	-0.00018021410522674094	-0.0006738698600035202	-0.0007373397088159505	-0.00033009477346933064	-0.0011946217529527124	2.441222247252626e-05	-0.0002737167673243312	-0.0003311399531414431	-0.00013568554566106104	-0.0002147700713313199	-0.0009155479344673839	-0.0003465320666995554	-0.0013871016276873415	-0.0007994779924714703	-0.00033207030280985977	-0.0017047902853000957	4.9854043840728574e-05	-0.0005942051000211298	3.825686054809082e-06	-0.00034880497863266696	0.0031866427553504575	-0.0029179966741793763	0.00015675543138343373	-0.0008972662549094127	0.00017845411046104408	-0.0005785958190830649	-0.00039841109374632455	-0.0006516284031606534	-0.00046647577137680645	0.0013731315087396527	-0.0006496845051320436	-8.811229175772956e-05	-0.0009147050071423704	-0.0029429740975286203	-0.00020815158616290856	4.8411414376456184e-05	-0.0005352507449869571	-0.0007298883747488444	-0.000993136171351511	0.008890395216744383	-0.0008928182407035259	-0.0002049183600079283	-0.00010457932194325725	-0.0002623659018341729	-0.00028726822358575205	5.987184690050445e-05	-0.0005308027690098841	-0.0006076701216751535	-0.0002156744657689238	-0.0002702655799920484	-0.00046195120021613376	0.00014458947834751476	0.004557446968896302	-0.0009573442664403021	-0.0006360013222819218	-0.0004205627331305712	-0.00029304248193392254	-0.0012684019289319326	-0.0005508843203592934	-0.00018765067916698373	-0.0013589105047903168	-0.00046001920685216424	-0.000364012537339846	-0.0002128474722055903	-0.0002622163153702764	-0.00039471868809153407	4.872480280862945e-05	-0.00011218648380626011	-0.00015452581059072126	-0.0006401641374311504	-0.0006122034217478755	-0.0006105152709007216	-0.00012202286023000731	-0.0006403638900355446	-8.534192771792576e-05	-0.00019259950123593113	-0.000256718778276632	-0.0005491960544746604	0.000518177737294653	-0.0001201763222137004	-0.00040451757072613754	-0.0004232031981760207	-0.00012064025293295821	-0.0006505852906673317	-0.00022165572758245342	-6.717927563608153e-05	-0.00011622836851381633	5.466095097797104e-05	-0.0002666741313091224	-0.0002381185563646125	-0.0005413704749930352	-0.0003044545728513788	-0.000742824694702714	-0.00015682386817812547	-0.00035689677864508384	-0.0003082886511957188	-0.0007812100336763265	0.015140168898788362	-0.0003307402384487767	0.0014082472158066719	0.001405319788548184	-0.00022557567170669541	1.6320125082161313e-05	-0.000312280315263432	-0.000831158680230242	-0.00039685146049751006	-0.000160888261058127	-0.00012611378506730578	-0.0005068285048868332	-0.00022109545018923524	0.00018058028154406444	-0.000802190146227828	-0.0003285599843623739	-0.00031438451274601564	-0.00022126714468266706	-0.00021352329552845866	-0.00017150623318654167	-0.00021087004957737876	0.00022094410102973483	-0.00011006977248420978	-0.00026043915519132713	0.0004502671329030815	0.0004475840330944103	-0.00019064285362625018	-9.514185858344127e-05	-0.00016925384616587152	-0.00010736040476615914	-0.0006039559946117417	-0.00017269226849357525	-8.832379261916587e-05	-0.0003568103920642461	-0.00023029598327012053	-0.0003053374768590368	-0.0002695972837325896	-6.530956787743147e-05	-0.0004014713673229449	-0.00044819340549005684	-0.0003998987685797632	-0.00019850678567290302	-0.0001494338552925944	-0.00047680324989124245	-0.00015957556743088048	-0.0001373539996172123	-0.00031816595558877356	-0.00039358542462676626	-0.0003658286179287532	-0.00020487034905177187	3.1133447090198415e-05	-6.04201432144858e-05	-0.0006157352173496783	5.041638405650805e-05	-0.0006619699453304385	-0.0003230786071750509	-0.0005309066608455988	-0.00040778046669041743	-0.0005076322240551453	-0.0002933698054937715	-0.00046420779966813776	-0.0002174590416157474	-5.83662265043913e-05	-0.00024495093579735087	-0.0005217004275343156	-0.000271249596416421	-0.00015717277943643504	-0.0010373638859826663	-0.00027047593573560554	-0.00020156647387097466	-0.00010523087144950932	-0.00019605099048259335	-0.00013392133606855632	-0.00020740794712555762	-0.0004389159363172538	-0.000337402893606506	-0.0003856619249027351	-0.00025817661628318924	-0.00014703980454532946	0.0022087505101246385	-0.00018763525294924148	-0.0001278498763352543	-0.0009181037265481045	-0.00029237300478639975	-0.0003470032166520187	-0.0002954937079618268	-0.0011838511258305902	-3.580311838965952e-05	-0.0005312268848458463	-0.00011120480672257428	-0.0002602007920151034	-0.00037774758992291526	-0.00017429543837660104	0.002878999699884749	-0.00025813863249936304	-6.923843674115067e-05	-0.0006275821913233609	0.0002474868895086852	-0.0009378067245546364	0.0007557151351046315	0.0002455503221615956	-0.0018892918223061177	-4.282915416835278e-05	-0.00027084357055120464	-0.00044361888593906	-0.0002001489058520745	-3.5095253198228695e-05	-0.0001338408671795469	0.0010579502178881394	-0.00023134074820740471	-1.0544414253640349e-05	-0.00032147364115141854	-0.0003341569480749773	-0.000398611169008259	-2.74817175008562e-05	-0.0002629305556150846	-0.00020257563548363732	0.0001990785188425913	-0.000559240834003638	-0.000943191773695313	-0.0002918260625582085	-0.00013919562454485902	4.190638090591684e-05	-0.00010193352375847573	-0.0004363925253784463	-0.0008397814348868388	-0.0003181631596443379	-0.0006978636266369501	-0.00033269693553867675	-0.000275959333592631	-0.0006605494331010557	-0.0008879347482303537	-0.0018296677781258197	-0.0003917430282161061	-0.0010860440651395613	0.00013561150285361451	-0.00044519938078028303	0.0005298691741792982	-0.00015845570143213403	-3.4861923294713386e-05	-0.00014148145979776607	-6.146140754550751e-05	-5.6912537859995515e-05	-0.0003760609622985179	-0.002637751857085508	-0.00019275861673031768	0.00022798035325698578	4.940065153553115e-05	-7.774297905163539e-05	-0.0027662824220001923	-0.0001104793570343118	-0.0004764374783604368	-0.0004986124612680219	-0.0005543716199906627	-0.00033890647025801985	-0.0012771384635415716	-0.00024023903120678477	-0.0002578185155856874	0.00011277964122802542	-0.00130350140909879	-0.0006366695214922244	-0.00031582300555917727	-0.00034058727780780985	-0.00035336889904598925	-0.00038636868074437916	-0.00011017705677204015	-0.00015497241084765784	-0.00011038785634447077	-0.000266512278719512	-0.0003882771252578221	-0.0002652253951262992	-0.0013128453230528206	-0.00020942730574513663	0.0003541903800131814	-4.5709406303268034e-05	-0.0001258817763341286	-0.00043985299084622144	-0.0001068577251032449	-0.0006504190490903381	-0.0003548382265664406	-0.00035604477853945705	-0.0007060302139618191	-0.0011623305078785548	-0.0003296591165690404	-0.0002892469956001481	-0.00025746119468507514	-0.00023240692211831259	-0.00024568786062770557	-0.00029727403404164037	-0.0003528256149299394	-9.067983679000407e-06	-3.506908526205812e-05	-0.0006124788560048605	-0.0002738615506835309	-2.4385120213234808e-05	-0.00020793487986776988	-0.00046326191690309465	-0.00034206628609608197	-3.5839473355524205e-05	-1.7702368609338993e-05	-0.00022919070169351836	-0.0002863021304513848	-0.0003875471338980051	0.002011837296059629	-0.0001666410112135401	-0.00021004253588273984	0.001983494807030795	-3.325753418604047e-05	-0.0001635268749295096	-0.0001823893544206665	-9.467195907283419e-05	-0.0002022063079782564	-0.00037603575108260175	-0.0004795313064617436	-0.0014929235273058827	-5.851714432732279e-05	0.0004070462324941237	-0.001980920083895937	-0.0002267470165877766	-0.0005318002623095786	0.0002714732486754312	-0.001048351693778314	-0.0008228997631687332	-6.703543618283589e-05	5.1730555681481394e-05	-0.0003884252138828321	-0.0004654089131448453	-0.00022805932725891462	-0.00012025758559593628	0.0003465078845397776	0.00016860375424166614	-0.0004231135009516313	0.00022415487277483844	-0.00029451284800658485	-0.00028134822517575744	-5.800776386882508e-05	0.0007834856350565556	0.0017489170109767536	0.00026990138034474595	-0.00019917933903533183	-0.0004051579567730353	-0.0001530055023351977	-0.0004450304060432863	-0.00019090197064458236	-0.000590465758529082	-0.00010388098382660936	-0.0008141963976345437	-0.0005627820894059655	-0.0002817126308952516	-0.00010513167813720433	-0.00047395082653215007	-2.7647452068356753e-05	-4.987008096269171e-05	-0.00016219572541758398	-0.00022438519894739617	-0.00015093034829044753	-5.570403836021216e-05	-3.808798706769914e-05	-0.00010527908696162522	1.5524052220404734e-05	-3.439896637239563e-05	-0.0001324936962924894	-0.0006844566952132853	-0.00027335383770056603	-0.00014443035277562384	-0.00018153088013508518	-0.00033787068041859353	-0.0006957250440192418	-0.0007712547471765232	1.9617186742090513e-05	-0.00027630301577125517	-0.0006358753801611899	-0.0012701811372855783	-0.0003294460992343252	-0.0004116074530214443	-0.0010720603564337077	-0.0004589050002510146	-3.0044043178940382e-05	-0.00018312283760999024	-0.00011873829568953891	-0.0002621101281282326	-0.00015773156351074036	-0.0004375194736476427	-0.0008062994288876277	-0.00015792946556557837	-0.0006469320351928155	-0.0006287920556783457	-0.0009833410170327456	0.012198530046493464	-0.00034096578880488245	-0.00030284785667177537	-8.351080944252794e-05	-7.230892893945426e-05	-8.651033654820552e-05	-0.000316496671163419	-0.00010645832271591575	-0.0005342409898727744	4.3342776202891776e-05	-0.00017519444982584158	-0.00016343831331643347	-0.0003219784862819833	-5.1045027442970215e-05	-0.00016241931821096115	-0.00024771831742314003	-0.00013239439840280598	-0.00022855670342955022	-0.0005208031587300645	-0.0004145484570105171	-0.0002936199081085891	-0.00024375758583152513	-0.00014986337812997102	-0.00029529249287263014	-0.00045258175516639504	-0.0002245219984559898	-0.00021969837207712366	-0.00019692673526756644	-0.0006951633970270354	-0.0009459416678759992	3.1476294360459884e-05	-0.0007953485112046265	0.0001050404700230443	-2.24499074826604e-05	-0.0005306465771301993	-0.00014759918335497342	2.536217089892038e-05	2.698650748093394e-06	-0.0007926231452218364	5.2916271809143504e-05	-0.00014603909758851937	-9.099669873457678e-05	-0.000610070791081625	-0.00035616612932995017	-0.00039035527286282115	1.3001636858335609e-05	-9.159747544988457e-05	-0.00011541536710776517	-0.0005901666532700112	-0.00046477317230867897	-3.578312968351132e-05	-0.0004488964008279878	-0.0002575859848746997	-0.0003784017934338699	-0.0012576631576115592	-0.0005504594011328499	-0.0004092546724736914	-0.0002384137502398421	-0.00028512210621101835	-0.0004162647903005128	-0.0003144162870817797	-0.0004743773454403675	-0.0007473915706569726	-0.001416093798006284	-0.0003034766139549438	-0.00026593783945980196	-0.00015189265122383578	-0.0005936000951553501	-0.00040100847707240383	-0.00043270644653819524	0.0008090042791869628	-0.00044271096130884	-0.00018175366695484863	-0.0008007658125798335	-0.0008811488624108892	-0.0007531170138993179	0.00012256964840405988	-0.0008065595569455242	-0.00014031738367106821	-0.0003052638362610256	-6.380560996072329e-05	-0.0001638169506572328	-0.0002736095659762113	-0.0008738389296335929	-0.0003952431737354386	-0.0007029866698365379	-0.000753038104218354	-0.0005329189591192567	-0.00014729112158327166	-0.0007329632508985624	-0.00012666832284250924	-0.0006106974493248487	-6.858374838374364e-05	-0.0003953949219069567	-0.0013246269326170922	-0.00013621942870636617	-6.34005512573942e-05	-0.0018609888302893332	-0.0006797337219425582	-0.00010317045345202477	-0.00046417066296565516	-0.0008978307019497798	-0.0005559673697900075	-0.0002996678334269094	-0.0005743989296081074	-0.000709115442665583	-0.0006663068685325267	-0.000282457192121373	-0.0002709583082627751	-0.00034893493628697966	9.41889803878449e-05	-0.00010331013495441392	-0.0002289782527872165	-0.0008644956546053102	-0.00047001778975212766	-8.05234523810492e-05	2.2906234463999994e-05	-0.0007382831803976243	0.00010847205880446272	-0.0001342081079501392	-0.00020290571048993606	-0.00029129702753384184	-0.000454427762695728	-0.0005986597549688304	-0.0005888265619663169	-0.0005500084040677857	-0.0010008476935593415	-0.0004869236992963401	-0.0006553255647657429	-0.0008413973755947097	-0.0003494721522105402	-0.0007322614641027204	-0.0009809302100948648	-0.0005032001591867895	0.0022241573047806634	-0.0004597923473779906	0.00016905552953740577	-0.0011918551989510311	-0.00035994661449485895	-2.3818380872705893e-05	-0.00044124941698376127	-0.0001005415940804767	-0.00018277447871027316	-0.0003738022431197229	-0.00013302405431124407	-0.0008338137786878387	-0.0009284088589151969	-0.0002580713777612092	-7.213918935885601e-05	-0.00021537091514441692	-0.000798699983533789	-0.00021825806020110794	-7.990128537196124e-05	-0.0005709372839940281	-0.0006401792919598114	-0.0002503471419340512	-0.0002854468935456312	-0.000707373971904377	-0.00033735854618465903	-0.0004040796452086795	-0.00048691134126904544	-0.0015680192636964526	-0.0011995338600579442	-0.000712274394490742	-0.000664768119154261	-0.00030955778720401645	0.000836541982009472	-0.0002609642385173433	-0.00016532460246959806	-0.0006758147688897027	-0.00041411907302120227	-0.0006618520252018723	-0.0005282926547062455	-0.00033551904017110814	-0.0014462066620442326	-0.0005779367945110803	-0.0006238758870902315	-2.1037040501283624e-05	-0.00026325033515331263	-0.0008792495490190413	-9.220069824981058e-05	-9.993574404380707e-05	0.009148762086373476	-0.0009135529510193156	-1.7960152793964012e-05	-0.0009577270192453026	-0.0008980940482950115	-0.0008155979424411228	-0.0006306297450330759	-0.0005615825059008828	-0.00023556062466034233	-0.0004498391471517797	-0.0005951922542261847	-0.0004904850184338669	-0.0002788949242057717	-0.0005934379662393883	-0.0003085181996300034	-0.0001306530937776801	-0.00017911129086018452	-0.00020207580222031122	1.130573375680662e-08	-9.080188677389143e-05	-0.00018039044136182987	2.4109272702907303e-05	0.0013214029660486145	-0.00042162620007821065	0.00012287299313781233	-0.0005466217728792949	-0.0007979811677657291	-4.664854314374154e-05	-0.0004084423925707354	-0.0006217329483388838	-0.0002883730779827007	-0.0005973338434224595	-0.0003959510033255656	-6.0441035606355354e-05	-7.029978355575396e-05	-5.636647469848573e-05	-0.0005388353109210289	-7.038427779740588e-05	-0.00017217704646228487	-0.00035056016493613325	-2.9005994673238422e-05	-6.264315156996238e-05	-0.00012026804077834962	0.0005280404133265271	-3.933930234733374e-05	-0.00021113339364865944	-9.903792941427839e-05	-0.00026230020757647346	-0.0004601606402728185	4.398839425368916e-05	-0.00023640852203154727	-0.0006006283345708503	-0.000255013831627405	-0.0002904622506609737	-0.0005745589064170124	-0.0006281779926754988	-0.0006417558403380212	-0.0006089723582676634	-0.00020557089906679554	-0.0006805745518018119	-0.00029226854906885916	-0.00030569649558091566	-0.00033562855790216265	-0.00037668929420778534	-0.00047218336235481574	0.006009673631386382	-0.000789706552212566	-0.0005567283000920654	-3.0762593651600806e-05	-0.00010046891676434644	-0.0009809591618707698	-0.0005736226913272884	-0.0005534781060952462	-0.0004529722526524722	-0.0006244149083283536	-0.00021228136614968995	-0.00048135948373500875	-0.0007397464723667787	-0.0015512711372404448	-6.308811000452393e-05	-0.000912142807928116	-9.105783057433908e-05	-0.00016480222498570284	-0.00013110412376643313	-0.0002834539339119318	-0.00023415228777957697	-0.0002710790189361433	-6.705404803732661e-05	-4.770765405462537e-05	-0.00031004594268101707	-0.00020939742647631325	-0.0002517539030510146	-0.0008482209956434715	-0.001474616735776317	-0.0002133880872834505	4.1747088694536746e-05	3.27068501036323e-05	-0.00010954383950850959	-0.0002824676623658537	0.0001235114042169646	1.2806525285283826e-05	-0.00023782309692783852	-0.0020138471840736986	-0.00033784410874918073	-9.246852922823945e-05	0.00020486484148552698	-0.000861545129801603	-0.0001970002387123556	5.72939242394989e-05	-7.510408360099024e-05	1.704717091379167e-05	-0.0001543245555733049	0.0001792720764618734	9.595642861966564e-05	-0.00017349549193193526	-0.0008463654717915567	-0.0002925136989301579	-0.0006934751792508183	-6.424051568792576e-05	-9.228150801255269e-05	-0.00022036973755836724	-3.912534794721825e-05	-0.00024183563715303962	-0.0001972083164695496	-0.00029862583028967865	-0.0002471907071559097	0.0006035313781072436	-2.427475666268934e-05	-0.00011942570241870572	-0.00018443945910181313	0.00216741794391184	-0.00012790109582942757	-0.0001007982494403044	-0.0005784334254140458	-9.583703520080975e-05	-0.00010682188778482807	7.238532641322905e-06	-0.00016710568900473618	-0.00012282596876239175	-2.90446570341047e-05	-0.0002167996941258015	-0.00029428380436305744	-0.0002529292128479048	0.004440146068684114	-0.0007007730491973096	-0.0005027055048098728	-1.7740876641208555e-05	-0.0007650549049643278	4.263602107297999e-05	-0.0004193654628768311	0.0009140058873719928	-0.00011949002068792766	-9.196269631981294e-05	-0.00017763639143095704	0.0003354092971516468	-0.0005306158707933026	-0.0005475756785056525	-0.00039112526582885316	-0.00022581667752492507	-0.00024057973860024595	-0.00010513359061988984	-0.0006919164044724303	9.989280833498133e-05	3.736566041684324e-05	-4.653599928096765e-05	-6.111661565953608e-05	-5.3449536538592936e-05	-2.9579042476775457e-05	-0.0005524099079351132	-0.00014323832261540164	-0.0005047990920172098	-0.0002779864993365233	-5.953003292903007e-05	-0.00014928317656712794	-0.00017885141025032243	-9.041759286509415e-05	-0.0001438595698460579	-7.177085489103393e-05	-3.21116684244672e-05	0.00018534407924582013	-0.00011652437049441	-0.000107982510467276	-0.0002900411417725298	-0.0002445451422212465	-3.821170069925272e-05	-8.593191498592129e-05	-0.00013216839723834335	-4.15465227016451e-05	-6.07522842752227e-05	-4.719980122464816e-05	-0.0008609249962674196	-6.412684074035218e-05	-0.0004130807378233588	6.825774944311154e-05	-0.00016907444334891814	-0.0003207782699243779	-0.00017672828343886124	0.0046111967350225495	0.001553586234646278	4.612982090551209e-05	-0.0002644612771256986	-0.0008272748388390862	-8.300117318359023e-05	-0.00015270379225660062	-0.000101452457560936	-9.55359860590988e-05	-0.00021188326733080452	-8.49418867048157e-05	-0.00011151073804330614	1.7146987532756237e-05	-0.00033840834420510507	-0.00016633389240431896	0.00010741613241355574	-0.00010724121736603947	-0.0006461191865829302	-0.000489578196149422	-0.0010651954507883276	-0.0005353257668430805	-8.332832778659161e-05	-0.00016946659137838534	-0.00035641340026804563	-0.0005676861277235099	-0.00044227354021293523	-0.00018585728987508343	0.00038040535492371704	-0.00032788596887155366	-0.0003785508944937494	-0.0026658047009104346	-0.0005188646273727353	-0.0008682235968463561	-0.00100273789159388	-0.00012745636998512147	-0.0019359525757603716	0.00015596065319374943	-0.00016721955581652697	-0.0010476115975385158	-0.0006353733163178926	0.008328545057387834	0.00044560638183554075	-0.00038514189101584534	-9.982470761113011e-06	-0.00026539085291225266	-0.00035278695264368524	-0.0004369693809524592	-0.0004827358190474701	-0.00034767575166612695	-0.00012863883788386102	-0.0006624276069235439	-0.00038224479418070493	-0.0006419005146675794	-0.0004866145830338776	0.0005510917430159085	-0.000359639401294192	0.0003947462410764615	-0.0003787561861740982	-0.0004019513734299678	-0.00039639244799255567	0.00466292303372298	-0.0011147497280586595	-7.349734730856719e-06	-3.608527009255555e-05	-0.0003042888190791066	-6.178325965470086e-05	-0.0007522772432223333	-0.00047552210005584754	0.0002601200118159105	3.0136187244706815e-05	-0.000392323388207761	-0.0009029613067731375	-0.0002458256365933948	-0.0010431234947213639	-0.0005055418544337444	-0.0009142987327303363	-0.0005801663396377328	-0.00036413238875724637	-8.397847445121688e-05	-0.0002096976701511593	0.00013313052597854034	-0.00017753438437455445	-5.062370086290008e-05	-0.00010716654497752193	-0.00021061382243431709	-0.0003078684269037142	-0.0002888776317283556	-8.418756726950462e-05	-0.000253069697611055	2.339696749741117e-06	0.00012154159010680757	-0.000338640024388483	-0.00023678820626914823	-0.00038261582175496225	-0.0005353739392205594	-0.0005198629097646474	-0.0003555988995077393	-0.0005905448037844089	-0.0003332142517069624	-0.00018265759681381925	-0.0008047392468226587	-0.0006963203542662192	-0.0004452404386829251	-0.0003803261234340364	-0.0003852142363317503	-0.000583851293088552	-0.00010384414895829198	-0.0004152643329206909	-0.0005676802884837307	-5.7646786212096007e-05	-0.00018506909508909434	-0.00048425599218607733	-0.0009888589025145295	0.000460446062745216	0.0018540178314206523	-5.707515141494575e-05	-4.639668153215789e-05	-0.00022995385574473877	-0.0006576263736864702	-0.0005982071310329506	-0.0007933182956455456	-0.0010024449546885475	-0.0005031463412921873	-0.000613853346414039	-0.0004034599290907476	-0.0005067232623859249	-0.0004507497705894391	-3.949229535426798e-05	-0.0005309375924267475	-0.0006170460008597445	-0.0004482147651527532	-0.00021617099358772884	-8.306333579966094e-06	-5.032724701813004e-05	-3.368145821505553e-05	-0.0007610217992235712	-0.0003070834675203056	0.004967600164924138	1.650528112096291e-05	-0.00033582468326724256	-0.0007001224120774478	-0.00011090342925484789	-0.00021058944479239358	-0.0012784351167212653	-0.0010913125142915103	-0.0010268954998375619	-0.0004882623989811856	-0.0002577948088379089	-0.0003363206631980645	-0.0001175665335825353	-0.0002162249450345427	-0.0012317855522882444	-0.0005391528976055065	-0.0008147461606660888	-8.724105772836289e-05	-0.0003179725094894361	-0.00043099030889402225	-0.0002665611342567413	-0.0005215985349241455	-7.470614461560459e-05	-0.00033584726826118774	-0.0004618393270804581	0.00011867565963826077	0.0006825167274219708	8.699537804642784e-05	-0.0005840761322049106	-0.0002127934461503512	-0.0004703404892987556	0.016292827799705645	-0.0007554778415113886	-0.0005450471615978594	0.0004729095937107063	0.000698768144571962	-0.0006289041462598126	-0.00029532085638378226	-0.0001055724538550387	-0.00014322420818923108	-0.0002741717720338755	-0.0010342776235968826	-0.00028468476469636027	-0.0003791780418658775	-0.00038062692229024527	-0.0004987853418298164	-0.00022229909026482062	-0.00018118392026167607	-4.677868760654212e-05	-0.0007729504449759702	-0.0005751277519358469	-0.0007209385901147578	-0.0014163171561106893	-0.00040779022732208726	-0.00034353154832577785	-0.00013726395958503713	-0.00020363083355045842	0.008044741835183717	-0.00014891340436103698	-7.222478425304889e-05	-0.00023933936650032166	-0.0001585910575364707	9.928881798722357e-05	-0.000357943287013492	0.0004950621536987207	0.008305268583850141	-0.0009327573790041114	-0.000720456831781974	-0.0021532992324384	0.000126801464535332	-0.0002614890521070159	-9.692396591824814e-05	-0.00013016535216141622	-0.0006689698861870671	0.00018251739685896744	-0.0004318788087639197	1.927141570774754e-05	-0.0008309428416988825	-0.0003064742469396285	-0.00032085777754731735	-0.00045161823562478903	-0.00013915714747587157	-0.00016292618641638006	-0.000945184307964026	-0.0003134443014013873	-0.0008694723962583599	-0.00019527130492377845	0.003791796568969153	-0.0004768605640397399	0.00012761426293987825	-0.0006400686044582304	-0.0001949063388749084	-3.116677611012457e-05	-0.00037040083924863717	-0.0004432806356628198	-0.0005269005743065966	-0.0008786448524735603	-6.629237345501067e-05	-0.0005935778695080727	-0.00046326940984250627	-0.0002134276757271035	-0.00044989882861534735	-5.253857320441507e-05	-0.00010693529965468634	0.0005384651459283672	-0.000800863173652293	-0.0006202696085954915	-0.0004717321557827716	0.00018000807161713055	-0.0002096876099395504	-0.0007124705771679964	-0.00014681581708688042	-0.00011648522108953101	-0.00016552883514754416	-0.00049985212772578	-0.00021816517673190074	-0.0002132372087961365	-7.502796944311081e-05	-0.00010706132270142027	-4.75391656794255e-06	-0.0006291211680738163	-0.00030653819598185306	-0.00021048603877094882	-0.0013051866894585361	-0.0003755463187268652	-7.123553660820769e-05	-0.00018520471909355677	-0.0019131063114537577	-0.00021397724404525437	-0.00047528386053862263	-0.00013781685677178709	-0.00019590938834600276	-0.00019590407442281643	-0.0004604563369441523	-0.00021847384249259235	0.008440374303881882	7.067945179736442e-05	-0.0007552946540245901	-0.00029868779410343265	-0.0006840583930705379	-0.00020233216136250693	-0.00011609946219291515	-0.0005135936505042529	0.0004940798182361877	0.0008563430576791186	0.0012594593424649478	-0.0006232295887793663	-0.00015151961109672362	-4.52182162217422e-05	0.0001647788898099711	-0.0004040309567709969	-0.00023630756958839698	-0.00021758879350667864	-0.000403188111513118	-0.0005098549134680935	-0.0001818670457532034	-0.00044907122261356126	-0.0007163492466205995	-0.0002463646323084946	-5.553825050353925e-05	0.00043767402376014835	-0.0009498469001021458	9.717813518832651e-05	-0.0007017719048858791	-8.146852441150596e-05	-0.0007937044067140217	4.105923798463668e-05	-0.0001275774260264553	-0.00031052954812687075	-4.1921862326116045e-05	-0.0001891537173561405	-0.0004827317722088562	-0.0006348119959641272	-0.0001624613206133266	6.435413575212605e-05	-5.3235426353636065e-05	-0.0012452896124468037	-0.00027536593092535424	-0.00025273214461824927	-0.0003476968820688446	8.728401015699138e-05	0.0003837990030350545	0.00024454244073822016	-0.0003233684131170946	-0.0007396774329412918	0.0018974891556120224	0.01781894191780122	-0.00018393128165801123	-0.0003509973970532365	-0.00011821480060785557	-0.00012137915074100847	-0.002541545356837568	-3.827570794512906e-05	-0.00012371653112745642	1.275635354144419e-06	-0.0007250337672986125	-0.0003194982861477033	-0.0005530023816696123	-0.0005069275774021068	-0.0008831075371384207	-0.00010941481991464455	-6.400652167405004e-05	-0.00011887815872072113	-0.0002884487300232783	-0.0003337368976177072	-0.00022677461795712068	0.0016472365889468217	-0.0008504832529071332	-0.00033146731535672343	-0.00012480624863025553	-0.0002965608033686671	-0.00014538721138113137	-0.0002473142947783987	-0.0006768098660946937	-0.0004992404165813185	-0.0004435054189081003	-0.00031550214703329884	-1.5234933898959712e-05	-0.00025085919623718615	-0.00037701110321093986	-0.000312039698566385	-0.0003890562909896149	-0.0008897379548696481	-0.0005438953145837115	-0.0004711851015574658	-0.00025363989768263466	0.0015176186760735798	-0.0002738273994402207	-0.00033868496184511377	-0.0004376942460593779	-9.766064151988624e-05	-0.000456275603549377	-0.001106173966387276	-0.0003526284564339746	0.0016187288502284354	-0.0003583554405866923	-0.00035011917707581053	-0.00014933347221624153	-0.0007111828943799848	-0.0001455847266259429	-0.00023982012986831103	-0.0003137655223241097	-0.00044556942363807583	0.00011517266243711345	-0.00046077134656579316	-0.0006801642111712889	-0.00073335501866821	0.002083113924796195	-1.191576147694363e-05	-9.503004098883581e-05	0.0007861209355064221	0.0005459976397603763	-0.0008181801788586338	-0.0006362385068417954	-0.00024696347628948984	-0.00044606354962239904	-0.0005478342312039829	-0.00010616009587380389	5.270722551362555e-05	-0.0007735531381108946	-0.000495428115737451	-0.0005945343649074954	-0.0002179210425357261	-0.0005653701277040647	0.0006163395537738895	-0.0009237179923130744	-0.000242886942905097	-0.00012370443545796817	-0.00032137959359125476	-0.001823768196723713	-0.0001487059673573066	-0.0006650984505668275	-0.0004454827239812513	-1.6421052034603454e-05	-0.0008830463468683076	-0.0001225431088131096	-0.0001373534905871607	-0.0002217184031960594	-0.0006028052038703344	-0.00022315191403285116	0.0010904664418820978	-0.0003665323621992866	-0.0009308723319453579	-0.0003081770691241257	7.439931027348193e-05	-0.0008036568841175882	-0.00015485616732116073	-7.666857959257385e-05	-8.981948549324111e-05	-0.0008845852944074151	-0.00022051938842783104	-0.0005773357812826323	-0.0003228455510951311	-0.00027421461365933195	-0.000126831611991173	0.00022868453504431316	-0.0003144981941791663	-0.0004033315573523895	-0.00039418602382494596	-0.00023920005076766493	-0.0001604404928958183	-0.0001701801836580329	-0.00025427582654493643	-0.0003811323785595153	-0.0003843628986112822	-0.0003993267877656923	-0.0002370514006457174	-0.000488761120601255	-0.0001387924586368229	-6.509011076135713e-05	-0.001015992770727539	-0.00030393224402150046	-0.00015831912052504264	-0.0002469506053529726	-0.0006338849283536391	-0.0008523048152733666	-0.0005009756720564424	-0.00010725504605304431	-0.0005418801657793663	-0.0005419730169457704	-8.742080449911843e-05	1.6998089162175773e-05	-5.384698989965873e-05	9.261757618624512e-05	-0.0009204047204528973	-0.00018535995037973624	-0.0005979801349123937	-0.0004673313933666965	-0.00030114088453090445	-0.00016697021151010214	-0.0001863394627954674	3.853666684830577e-06	-0.0003241201277572822	-0.00026755578266242147	-0.00026433224722567937	-0.0009187248869531818	-4.585582145676451e-05	-0.0015158470148286477	-0.0004096033864639177	-0.0002229583570137157	-0.0001037716675150834	-0.0001672486045355487	-0.0010266040513223424	-0.00019787176213986347	-0.0005612379212852182	0.0003529490343275219	-0.0003508967765974549	0.0004275881974895689	-0.000752824015029537	-0.0008096347906017425	-0.00018102852079807414	-0.0001947501715229398	-0.00021698741865724527	-0.000596329094632459	-0.00047036393892768843	-0.0002008686725377366	-0.0004110809873390612	-0.00035108412786079426	-0.00017484636154883955	-0.0007872520560425656	-0.0001132374161168516	-0.00034449119187719387	-0.0008091076464921324	-0.0006767950185311998	-0.00017651442198218494	-0.0003891306192404161	-0.0003053918705780922	-0.0002951108075548566	-0.00041648287185021325	-0.0001442948741204806	-3.269319904144153e-05	-0.0002992303739358639	-0.0002712724083817187	-0.000490810522105437	-0.00010969758507584574	-0.0005357504421269554	-0.00016176615797127672	-0.0002717522766932724	-0.0003167105410961473	-0.00045604703370013297	-0.00019587365992121346	-0.000604437366357532	0.0002499763832914795	-2.3453970492010384e-05	-0.00032726880772654095	-9.405515304475476e-05	-0.0007839806632478743	-0.00016561565182785014	-0.00020029680344328172	-0.00023803215425161387	-0.00017586765109616666	-0.000910469324975614	-0.00042688517447444726	-0.0001800866521996675	-0.0008267519845301784	-0.00017382117078350125	-0.0002467258278172158	-0.0004669411178796015	4.7423953647900106e-05	-0.0002802967766701411	0.0012859561440361248	-0.0004503376991758185	-0.00016684137436298339	0.0034390796040396784	0.0024519222203283667	-0.000423524225549913	-0.00027210473222968163	-0.0003158328195973487	-0.0008085400820134257	-0.0008962454584614033	-0.0005988574083345763	-0.0006692833150298514	-0.000307142129259015	3.429719775032095e-05	-0.0005939412623292192	-0.0006153475814049475	-0.0006731152695632237	-4.6671436003209445e-06	-0.0005864585343366929	-0.00018218673252208263	-0.00019320742297310086	-0.00045100648823345524	-0.0006305189308828984	-0.00041479728217535834	-0.00037401977496718527	0.0008960766389976384	-0.0010654250332149003	-0.0004904500383287943	-0.0002752755498172447	0.00017545875248756155	-0.0005972247769901753	-0.00025331771120401037	-0.001450805073968184	-0.00029494299993461256	-0.0008927235053973313	-0.00033596728175830473	-0.0003615624446787061	-0.00014979454730226042	-0.0002264310568676984	-0.00028779993748669427	-0.00016934512092773432	9.985061090061162e-05	0.0037318854760709287	0.004707168864894453	-0.0007256914773392518	5.22007850218954e-05	-1.1637905046907962e-05	0.001150661074323232	-3.059729609975311e-05	-9.969032088482215e-05	-0.00017455906350732802	-7.060364446003364e-05	-0.00016893232797978393	-0.0007576280375747064	-0.000778223467794354	-0.0008907155419492134	-0.000779179307240058	-0.0004401326192177487	-0.0003106418260457297	-3.5066685963252515e-05	-9.203369631416426e-05	9.958954328531078e-05	-0.00011116114883309685	-0.000201083483078931	-0.0001500438616880986	-0.0004922385793425461	-0.0003458968015061752	-0.0010302745384168648	-3.249477795951197e-05	-0.00018602743645384308	-0.0005226978716744009	-0.0001762690449507041	-0.00046162439522784356	-0.0012940245305803012	-0.0001408082850546757	0.0003869149937666844	-3.953717380809003e-05	-0.00019237567730024142	-0.0004648788481096808	-0.0005855528315030142	-0.00018153668456433693	7.163819083428697e-05	0.0005018934468149026	0.0008574699705407126	-0.00031933372472261383	-0.00016051856548131554	-0.00020038194311933262	-0.0006491827901646722	-0.0006973296447959617	-0.0006321636624886248	-0.00048239461951450814	-0.00038069874659680836	-0.0007874924995694764	-0.0005911836644539361	-6.403485649563133e-05	-0.00029632849850955563	-0.00044949719587774066	0.002656555338455758	-0.00042196975888500904	-0.0007848587844614439	-0.00028926878452840206	-0.00034129742917268026	-0.0006432643344229377	-0.0006327427654518411	0.000813971991808379	-9.631582166295447e-05	-0.0005603318367764388	-0.0002920868365872167	-0.00031231454518080914	-0.0005339979897725719	-0.0004957793191850419	-0.0003782877883268033	0.00013456849751499502	-0.001395514250849933	-0.0004308785585076237	-0.00016648841690947028	-0.00010470892232123984	6.878843677981312e-05	-0.0005681614207698469	-4.309433570189063e-05	-0.00011857011812361894	-0.00025945341582004825	-0.00015339988642787462	-0.0003447147352541568	-0.0003179141750622213	-0.00045325958458458047	-0.0003016077293190824	-0.0002738575046944488	-0.00043308629548334234	-0.00015914237558262476	-0.00010589392970371326	-0.00045148672593720257	0.001597076153708199	-0.0004944029788536449	-0.000489351891363744	-0.0005619239556223182	0.00027185256731438346	-0.0008855387377734115	-0.00014018349219898168	-5.2275887683597286e-05	-0.00027983975606258275	-4.437101839991267e-05	-0.0002661906471890994	-0.0005675396990387244	-0.00036840885618417025	-0.0009015732029763353	-0.0011610017821484515	-0.00043122460501697284	-0.00046404717719223553	-0.000660247706629903	-0.00012123922951586056	-0.0004455606486586316	-0.0015415345806871368	-0.0009085764370075762	0.0016055903277540288	-0.0005154006387677881	-0.0008121322280322294	-0.0011325427448565645	-0.0005859579883226505	-0.0007629243759613871	0.00011923576001227411	0.0016442797113943892	-0.00017249572136607532	-0.00035880677426132723	-0.0002989659382325809	-0.0005125369165445325	-0.0001044356700311995	-0.000704016192041904	-0.0005812211491249576	-0.0004445485821548033	-0.00026546265177561053	-0.00037682655129528793	-0.0004887636069597082	-0.0003832123261729976	0.0025258946853626476	-0.00015084335475721891	-0.00036214895774281595	-8.9389618250433e-05	-0.0006804384526910918	-3.818128769235255e-05	-2.2660903833154434e-05	0.00011485707567423939	-0.00024204479515672854	-0.0005146477961453282	-0.00019657556745785997	-0.0006165402131338275	-0.0002842813463484336	-0.00045862067327668134	-0.0002463881720301809	-0.0003633844661925522	-0.0005867208934636412	0.0007356577288125559	0.00042615032284458134	-0.00046010958496195024	-0.0007675962292523193	-0.0003943310484179552	-0.0004396631801109228	0.0001947645033817011	0.004238688364815697	0.0038681053553456485	-0.000633087458098652	-0.0008536303846534403	-0.000417370851558524	-0.0005283899809259653	-0.0004773593630132582	-0.0009647757048722445	-0.00045115159559803037	-0.00022971337550721068	-9.844653946108409e-05	-0.000282252762753749	-0.00042254630772098405	-0.0005740881379559888	-0.0012843073037910808	-0.0007226784374291417	-0.00017165625570418082	-0.000493741361177981	0.00015773802244832045	-0.00155391574669013	-0.000422317519186525	-0.0005225429309520309	-0.0009193762497690683	-0.0002984656782410999	-2.5643619135821572e-05	0.00011251725384442456	-0.00040508230348243517	-0.00019627121315340343	-0.00010056555228475134	-0.00025336474839256825	-0.0005697857117983107	-0.0008670730405992745	0.0005050397387890643	-0.0009241829294458607	-0.00029879227092063834	0.00027714278138370256	-9.838771378818061e-05	-4.376367349820104e-05	-0.0002662055331367897	-0.0002509548386420268	-0.0003850857598764371	-0.0008457646736651503	-0.0001884820894901885	-0.0008566976137760299	-0.00024790806405733536	-0.0005376075972044675	-0.0004096118290733242	-0.00023805498624598285	-0.0008378921858917136	-1.1652889457423638e-05	0.0008488741586777099	-0.0006186271312002183	-0.0010326262726437576	-0.00044505229608654453	-7.242832293862839e-05	-0.0008491218916117528	-0.0005772965894963994	-0.00039216480774053653	-0.0005758151651885134	-8.166618811176861e-05	0.0015681940715954596	-0.0007203879451787504	-0.0010100782425468912	-0.001843017642849108	-0.0005177118928511296	-9.946320544976384e-05	-0.00022408325613665044	-0.00015549929906078855	-0.0001248026221140118	0.002426454861045946	-0.0007808290325165704	-1.8205022768693126e-05	-0.0002719293686765893	-0.0007562565742476092	-0.00018960721661107568	-5.0665420194268645e-05	-0.00018181989073333957	-2.2341612481142137e-06	-0.00024570617999999104	-0.000312232757228602	-0.0011630618115338177	-2.3509089783121362e-05	-0.0002762202763369952	-0.00011893332538533689	-0.0001276684066797598	-0.00014397877710717373	-0.00017397805535099251	-0.00022484031369614024	-0.000700781435585862	-0.0006653813950802599	-0.0007452121860222099	-0.00033921031741995377	-0.0014333673299296644	-0.0004382630033967499	-0.0008505657442017699	-0.00029554178969646845	-0.001130608938295302	-0.00040637267804203783	-0.00021966414417603927	-0.0011395421041773908	-7.730551990029779e-05	7.425776618774186e-05	-6.259386306458917e-05	-0.0004058940542035537	-4.767701619273216e-05	-0.0007879749079835866	-0.0006292501512924715	-0.00042793078483690264	-0.0006396121179885166	-0.0004667852584389128	-0.0004966889960415196	-0.0006076917731992924	-0.0006159704330944891	-0.0006978807364686175	-0.000481808454283059	0.0011174930549452703	-3.750204078097039e-05	-0.0004201825484272814	-0.000521931176010789	-0.00023285896316234067	-0.0004033671620177544	-0.00035579454601440685	-0.00018881651061484797	-0.0006292303850950556	-0.0004303909317384127	-0.0005740582870972699	-0.0003094809717413452	-0.00026145322393585047	-0.0007013503774028147	-0.0013678381878121728	7.746639268896722e-05	-0.00025902562448908514	-0.0005909919567121392	-0.00011576065938967934	0.0008397088129263457	0.0034285495493565892	7.691862967785396e-05	-0.00031899320567010914	-4.567273795405909e-05	-0.00014149691366650152	-0.0003231617820104989	-4.158189695341512e-05	-0.0004257068690731651	-0.00023467494939361893	-0.0004913602769205442	-0.0011081153857466091	-0.0007050926376177499	-0.0005722801290257083	-0.00014588528755982364	-0.00013825312262134127	-0.000768305767139559	-8.898260481410515e-05	-0.0010323683062694738	-0.00017614080228656106	-0.0018676770984793862	-4.0369449176479193e-05	-0.00032647586577155526	-0.0002559870178497995	9.954359454056109e-05	-0.0004445836281876768	-0.000556945499451813	0.00017943147324791335	-0.001102344224445911	-0.00020240229892911862	-6.927488188804358e-05	-0.0008612202829822714	-0.00047540021221100545	-0.0004647802473657066	-0.0006462761611474163	-0.0009303949100734174	-0.00013711702109278146	-0.00017728564360666978	-0.0007544158326715268	-0.00027733434657749913	0.0013783969944783918	-0.0008748670172928975	-0.0004876192154057568	-0.0005114042083440002	-0.00010657429770606633	-0.0005554058875343582	-0.00019257617163752838	-0.0005881269857758141	-0.00013426552382547806	0.0001387083875484291	-0.00017656300756791523	-0.0003216170108497091	-0.00012647259990049818	-0.000585124852378266	-0.00030151400713634367	-0.00017088290270004313	-0.0003118250377338272	-0.0002383674538587499	-0.0004056293768997067	-0.00029175754466186787	-0.0002016776007068174	-0.0009250836301146349	-0.0003018314242731027	-0.0006895120875666293	-9.025487399308985e-05	3.857567202549064e-05	-2.5126397436215933e-05	-0.0011059308433696699	0.0011787506441788618	-3.213376965031675e-05	-0.0006886978203012966	-0.0004413038512539496	-0.0008965161968878461	-0.00044701218322920145	-0.0003713168930322783	-0.0004937604257618433	-0.00020951796601035544	-0.00037105394664942854	-0.0005612542374822124	-0.000326461815858778	-0.0005237569358711654	-6.351104739073223e-05	-0.0006368631438121118	-0.0005325138710516774	-0.0005203881872838982	-0.0007705806529050547	-0.0004932764204516143	-0.0007708106330073006	-0.00010573307848550902	-0.0002857359216895236	-0.0002081851409667063	-0.00040738192899613366	-0.00022149662799291283	-1.978630200503732e-05	-0.0004949302435505125	-0.0008890672574167319	-0.00018108229407988948	-0.0002911935284565211	-0.0005740834731837413	-0.0001614158333018374	-0.0004885925730411525	-0.0003666971496986267	-0.0007075703181634565	-0.00031071686468209936	-0.00018491462059061568	-0.0003814883809809513	-0.0007503391820382492	-0.0008014347556919236	-0.0006594178456888396	-0.0009023128812996974	-0.0006013410719775542	-0.00044800251971581506	-0.0003255898655438359	-0.0002980982338645539	6.74517067068923e-05	-0.0006507094055217369	-0.0005143638491660554	-0.0005994236011213266	0.00019000490602869897	0.00022379565333166204	-0.0012394813422125321	-0.0003927201693866127	-0.000875242101876152	0.006428890752733306	-0.0006402991330329141	-0.0001768301884153132	-8.173667393300881e-05	-0.0005681803717986158	0.00043750682551489315	-0.000249630142949031	-9.572875865980314e-05	-0.0006924012875202073	-0.00017091710117424048	-0.0006180328098666669	-2.892222528389725e-05	-0.0003970873265476278	-0.0015257481764296972	-0.0008034460326092396	-0.000556654601724189	-0.0005814281913340158	-0.00023867542167419357	-0.0005038088252311558	-0.0002408052803525512	-0.0007289998602205018	-9.711688537538005e-05	-0.0003223644467533563	-0.0007300591112703692	-0.00030602062908073884	-0.0005337459098146903	-0.0003684980404673	-0.0007669494267074542	-0.00014308513497058613	-0.0004642851072582859	-0.00023688685115909365	-0.00041417178177683296	-0.0004042139740870221	-0.0005159232136959025	-6.673492582169656e-05	-0.0002111422062761099	-6.0102305876078563e-05	-0.00044053284856730284	-0.00030302136267690007	-0.000280870926349297	-0.00011840301888746537	3.192450831126454e-06	-0.0006985434251309785	-0.0006972804392942133	-0.001101672599447693	0.0002135524523255609	-0.0006023524082940907	-0.0001979428645482327	-0.00018189060704177222	-0.00039549487088406455	-0.0002448262924711135	-0.0005912181186426851	-0.00014819394454448218	-0.00034160309703613775	-0.0005664740771062096	-0.00042568953621849944	-0.0007869360338774623	0.0003422526123141352	-0.0006284007022445013	-0.0004210629127260647	-9.102029925327566e-05	-4.4345940539764706e-05	-2.117231082231283e-05	-0.00042082024104434114	-6.929345474014436e-05	-5.285991388005536e-05	-5.049104398435426e-05	-0.0005926242782343735	-0.0002467290682471751	-0.00027131699769197435	-0.00038737028324949255	-0.00017989425805512398	-0.0006782042086400856	-0.00028696002738520413	-0.0004604010047412336	-0.00021710994336727693	-0.0001325177269221657	-0.00039955476018186905	-0.0007696702374271636	-0.0003767241258405899	-0.0006860069545879368	-0.0007534861518897043	-0.000556509222200027	-0.0002680022530331293	-9.806611408059624e-05	-0.0001469790365037905	-0.0011539048765781032	0.0002281902931316126	-0.0005246458508122548	-0.0007473096059269488	-0.0006707827931564592	-0.001109880758248978	-0.00034382041785004954	-0.0005176672977008282	-0.0005994571645144973	-0.0021873688939116546	-0.0007757786445932869	1.9067576988937767e-05	-0.0001769658048108643	-0.0005150300452103887	-0.0009087199144228118	-0.0006727073474331207	-0.0002617241949437736	-0.00025943238901233193	-0.00040986900846967444	-0.0005481259369526284	-0.00034214853748876125	-0.0006389989624180823	-0.0006994188191743224	-0.00044288630413210045	-6.530803739815202e-05	-0.00042315271653165095	-0.0001217193698029669	-0.000496601907927263	-9.370901409082036e-05	-0.0001449101814262416	-3.4608361733056227e-05	-2.1906873810078548e-05	-0.0012934595805439595	-0.0003259346232044688	-0.0004287586108638647	-1.2713329267313452e-05	-0.0005475670370607019	-0.00011134880325437257	-0.0007666949471463719	-0.00037841302251289197	-0.0009587252930235757	-0.0001574671927067343	-0.0008197925098956957	-0.00042398388955406155	0.0004361777008652761	-0.0007846352864710787	-0.0003140018837816348	-0.00020120710667071668	-0.00035646397788436924	-0.00020868655296005364	-0.0003958131659345271	-0.0005687153960053565	-7.45747408304169e-05	-0.00019287824868263772	-1.8424997775017443e-06	7.373973540197165e-05	-0.0004993780255084053	0.0007970918347841466	-0.0009005060521613585	-0.0003394633497849373	-0.0009579745036857342	-0.0008843030117456326	-0.00034416772168219446	-0.00026875907180726004	-0.0007129002200637286	-0.0003506343301405108	-0.0012737585220798857	2.095049932194918e-05	-0.000630300111790931	-0.00014290058814843222	-9.326249418632084e-05	-0.00021523228515239897	3.365806774949063e-05	-0.00036273636228422877	-0.0011468039235296502	-0.0008940290899613251	-0.0005801322584653222	-0.001079035775020403	0.00013470950526846167	-6.468405641954213e-05	-0.0003590343423186374	-0.001104913806652566	-0.0008060610761527335	-0.0009470967585774205	-0.0007882424592968001	-0.0008264038668556456	-0.0006565037519035182	-0.00015756249127186431	6.095098636097143e-05	-0.00017362750775798503	-9.619518467820672e-05	-0.00018460366726377614	-0.0004177572034107782	-0.00013909892055422051	-0.00044416648324839694	-0.0006137284632780338	-4.094157812276409e-06	-7.590420443516084e-05	-9.338960335949469e-05	-0.00013742031071077638	-6.918980581070496e-05	-0.00035132403686501134	-0.0012424636578493695	-0.00013854175236093766	0.0001137850527544007	-0.0003314810252390778	-0.0001328668692391341	-0.0006362767364046075	-0.0006211632314849516	0.0011654298021956185	-0.00012155177140239634	-0.0002161185993323882	-0.0002619300124450994	0.0004983721384431597	-0.0007457360941310123	-0.0005830451090152658	-0.0001374997284416099	-0.0008015838847893961	-0.00015504940591726894	-5.863779394576004e-05	-0.0020850713728396636	-0.00011738886626530283	-0.000279644774311465	-0.0006137394102277899	-0.00045953709918887336	-0.0002989364972226495	-0.0024727247339196953	-0.00038805240505766856	-0.0005198702947325727	-0.00067665832519605	-0.00034543762949089277	-6.865463574929839e-05	-0.0003678424077481223	-0.00022901287316142745	-0.00017592577692145366	-0.0001739775305419694	1.916140488168433e-05	-0.0006467673440335997	-0.0008018004894734627	0.0022652628704449384	-0.000658650452341134	-0.0002547402219082564	-0.00032701846382852956	-0.00046076415188016595	0.0006122010669015644	-0.0002743434374046482	-0.0004314576273109118	-0.0002897705520415445	-0.0003156482903194761	0.015785908302436646	-0.0008241827080536104	-0.0013897323480262717	-0.002708760800902084	0.0022809126849105115	0.00017902226851577763	-0.00010092543286015129	-0.0008293399398711883	-0.0011985952525962022	-0.00038653344741485245	-0.0004220785144102431	-0.00013848780896272446	-0.00020863162731743937	-0.00026135492980179637	0.00012689261149541632	-0.00020021801554593528	8.837138363776579e-05	-0.00014701162596226009	-5.522202063047396e-05	-0.00047499597425848517	-0.00016196102245333053	-0.0009435229131420578	-0.0008962173400916898	-7.568019531997953e-05	-4.543224071899744e-05	-0.00024837657122236403	-3.258008740042489e-05	-6.461384269707096e-05	-0.00042316923113630507	-6.252215230755286e-05	-0.0002307440380830164	-0.00034034012429944363	0.0001467548868521127	-0.002021264531383796	1.5299234848957522e-05	-0.00036201419939935924	-0.0005831337011448659	-0.0004795096175137262	0.0001622205960804765	-0.0001911253177558248	-0.00030452126927708347	-0.00011125096924846153	-0.0002487126370443931	-5.995960398011784e-05	-0.00046197428944917245	-0.00011549391672017429	-0.0003097412527086877	-0.00033789633508912183	-0.00015568527112914534	-8.838600178611373e-05	-0.00035138944628839336	-0.00032417114068958704	4.362992028598059e-05	0.0008248914917360084	-9.259118861592219e-05	-0.0001566756970109313	-0.0002314211578555832	-0.00012659365592353897	-0.0006982161375317472	-0.0003929276887662285	-6.530388908950389e-05	-9.298046282405692e-05	-0.0002960922404161049	-1.8947351692463632e-06	-6.0475633331122084e-05	-0.00027241572817584983	-0.00018031088050029086	-0.0007405793691447292	-0.0007053414809084543	-0.0013187589063471503	-0.0006104659241375731	-0.0007165488847981285	0.00010090027717805763	-0.00048098154436682837	-0.0007820153090274194	-0.0009119283241790491	-0.0004099236957205832	-0.0003287848236385225	-0.00018928021460070705	-0.00017610628156142328	-0.00018518510061765248	-0.00025306129289251147	-0.0002802492082768244	-0.0003866286136531735	-0.00015698938282841105	0.0004058911958330051	-0.00018152390482975805	-0.000374537885062164	-0.00032741340845822534	-0.0006147109657617067	-0.0007167431031377251	-0.0008001486776125355	-0.00018715497638229089	-0.00014717483711853955	-0.0002517715230339606	-0.000763349542157598	-0.000360898584860499	-0.00023770246225850725	-0.00023213782948974508	-0.0006661374753559982	-0.00023260378739169152	-0.00024286702534478388	-0.0009372980922950674	-0.0005820105250562356	-0.0007801303644492298	-0.0003867562009400622	8.214080655700487e-07	-0.00012208750474784828	-5.7672020636741576e-05	0.00021756715644051524	-0.00028887288135212406	-0.000369749649369594	-0.0004700421687336499	0.0005266066069093971	-0.00019234005866939372	-0.0004297028607596955	-0.00040757730568674816	-9.643593078860237e-05	-0.000472343464179737	-0.000735810357356813	-0.0001450975289419269	-0.0003822555220784414	-0.0006515174480357913	-4.899981702312549e-05	-0.0011708902650782139	-0.0006778363074998509	-0.0004166869283407236	-0.00045189627083088156	-0.0001834442484490249	-0.00011940919176408196	-0.0004788186225472135	-0.00028160910983811136	0.0015248931831942686	-3.506778181623367e-05	-0.0016181416294858027	-0.0004272129230637824	-0.0002958768739639324	-0.00038958564226423406	-0.0003708302869710545	-0.0006715316130288123	-0.0007465218956375524	-0.0002629685029464485	-0.0003829139430075031	-0.00014082859772464903	-0.00039398861503678497	-0.000350955809037622	-0.0002019668971754195	-0.0001661649612975795	-0.00021395477354020274	0.0011202408660604154	-0.00014645235960554024	-0.0004073891039387102	-0.0002427005379083279	-0.0005951313661869556	-0.0004287583162022416	-0.0003267329219154971	-8.379459855991975e-05	-0.00010307269861075001	-9.889569793719694e-05	-0.0004699704936364278	-0.0008395498813271621	-0.0006045227593596472	-0.00022521089440333242	-0.0010115165195222148	-0.00017013189560848675	-0.0005208419684239813	-0.00024926844436386686	-0.00044072150971964695	-3.989126330246522e-05	0.00022842050618764888	-0.0003902176588578347	-0.00022331599409673575	-0.00019205340208128827	-0.0004944721791633214	-0.0003493564397435389	0.0002403964487173132	-0.00018498608567336816	-0.0008893514118257731	-0.0008262861683077335	-0.00017504737673257396	-0.00017590311740590606	-0.0009108554551234557	-0.0003986176378551822	-0.00022758751003123693	0.0017235861748920768	0.0057303361045168396	-0.00011214872955913634	0.008155797312807408	0.0008576446277646812	-0.0008618319751793965	-3.9420901967761803e-05	-0.0007476247494272276	-0.000480489132387744	-0.0007910388259184944	-0.0002516745953363031	-0.0005901467740572414	-0.00035319073177532846	0.0009138522883930423	0.0002739472800186766	-0.00018047793387774143	-0.00040994309919793254	-0.00041080772346938	-7.366045625939865e-05	-0.0001985895470383611	0.0005163974204365206	-6.417455141171635e-05	0.0004966497066550897	-4.456065585269342e-08	0.0001566884696953653	-2.70856076803628e-05	8.479253223611848e-05	-0.00011895720839054376	-1.722757599070897e-05	-0.00024103490202204893	0.0014321255387958782	-0.00013262019420463598	-6.216803348248385e-05	-0.00025637185166457673	-0.00011892065772919563	-0.0003727541086455074	0.00022174004396765553	-0.0002716468641092252	0.0004169433118313851	-9.137907236853255e-05	-0.0009825938723803998	-0.0027088819711389707	-0.0003531654724208213	-0.00027700111147227344	-0.0002305775397406393	-0.0003777717559690166	-0.0005183100217519539	0.00019707360538623352	-0.00045988094540475743	-0.00020593056608160903	-0.0004024675756997589	-9.205632825011807e-05	-0.00039624253916657255	-8.946380847436704e-05	0.0017808195231027045	0.00017365642495009305	-0.00018010250897008016	-0.0002841050049489536	-0.00010414239951883976	-0.0014017657077398328	-0.0004212413354958458	-0.00026086929408685773	0.0013650457622947614	-0.00031228195737516946	-1.6049488768714274e-06	-0.0014187367071066073	-0.0006262560474837897	0.00010857970862759262	-6.450263268089758e-05	9.281776330988839e-05	-0.00028935225594227393	-0.0002758202828497645	-3.738566523245324e-05	-0.0001338752362613582	-0.00017729379848176616	0.0005218026511627532	1.7011154903873577e-06	-1.55085844280304e-05	-0.0005940317580131075	-0.0011585745955187729	-0.00010258388184828313	-0.0001618462101789604	-0.0006274975652182354	6.581731358959162e-06	3.464574584759859e-05	-9.131251751929293e-05	-0.00018972687661955348	-0.0002739322704899243	-0.00018677382691531093	0.00031740293766707956	-3.3816337136533306e-05	3.306522717835969e-05	-0.0008741195502014023	-0.0005501094390641901	-0.00034812180780516565	-6.964143793800051e-05	-0.0005145420283290641	-0.0004887987128215815	-0.0007916615648906176	-0.001697888328507993	-0.0010840689975846886	-0.00043354067385606844	-0.001078602176098744	-0.0009075072716051003	-8.475270262406999e-05	0.0001112835587398339	-0.0005049051982993248	-0.00010766638829210395	-0.0003222533027510431	-0.0010047466805269895	-0.0006387362232661906	-0.00049300665485293	-0.00012337935444809995	-6.449451490860096e-05	-0.0007245493657887115	-0.000359243725263978	-0.0002527738748625233	-0.0003624597387033056	-0.0006370441066330479	-0.000221706835169163	-0.0008530377285935117	-0.00011511485676494768	-2.675399717511161e-05	-2.3019816752404097e-05	-0.00028612381566549803	-0.0002866728369501929	-0.0008709177917849905	-0.000847383240812108	-0.0001265031797608387	-0.0009566485327846372	-0.0007967506008318806	-0.0005264328323559261	-8.990153866617807e-05	-0.0004163175412228664	-0.00016135523028057788	-0.00024038383647593923	-0.0003052756014136868	-0.0007053301594843596	-0.0004968079621184884	-0.0003528136957160652	-0.0004420720065135426	-0.00034498083828718977	-0.00019294462152582133	-4.1055700182285773e-05	-4.2846731807402474e-05	-0.00012289578568860988	0.00018656428627595003	-0.00013400466109966385	-0.00010753178430018537	-0.00033800709995639817	-0.0007356131907515136	0.00032068737696816643	-0.00042077605109137065	-0.0005279450735382076	-0.00033277608779694914	-0.00037236753668105796	-0.001050455388963125	-0.0001902752315814953	-0.0002578587958841352	9.218879964156972e-05	-0.0005830080351611409	-0.0003023815049428412	-0.0004415344600756858	5.202551155852119e-07	-5.5710192357371466e-05	-0.0008237607509490954	-0.0003573701573377656	1.3593195849082223e-05	-0.0006212141106424256	-0.0002761519939532683	-0.0004172099505370371	-9.26150712140809e-05	-5.68969977518263e-06	4.4422190257879996e-05	-0.0005284291414882269	-0.0005512315919723342	-0.000873999513233846	-0.0008490161605894007	-0.0008154095428191805	-0.0005010827292610363	-0.0007412598340263362	-7.35395279037465e-05	-0.00014576202600298716	-0.0007190528303169287	-7.854525104742744e-05	0.00042079867930718234	-0.00040523345321867907	-0.0002352124383841225	-0.0003641440256625235	-0.00053482266208163	-0.0005292443120441576	-0.00043305680122381746	-0.0007282252638749849	-0.0007404367878185484	-0.0005676994166827008	-0.0006030822042033901	-0.0009744095888038546	-0.00028599430161297724	-0.0007136617725597299	-0.000629432710975563	-0.00012493609989897575	-0.0007357219110220064	-0.00037747132802310054	-0.0006800242498342131	0.0004933735285868	-0.00013888442071314947	-0.00048266008794326713	-0.00032227649991701835	0.0002989781017808978	-0.0009601447049862437	-0.000594575261138123	-0.0010020466614807507	-0.0006343080808663891	-0.000335381835351495	-0.0005364227633145898	-0.00041185450788748556	0.0002700048312805964	-0.00018093149661457678	-0.0010216980397962758	-0.00040479322886192314	-0.0005212150378838354	-0.0004808805416744477	0.00011350826619993191	-0.00040302626979797775	-0.000384927693053895	-0.0003931386319145075	0.0007517191273094552	-0.000250820932505975	-0.00020461205417366467	0.00020182400456993677	6.813602914099233e-05	6.532772408494068e-05	-0.0005247601663866495	-0.00015859344113615373	-0.0003959125445932112	-0.0003121736745563116	0.0003717343094673498	0.00047382025775124495	-0.0011402397054828838	-0.0001795809196140186	1.6933278763560685e-05	0.006572691032758589	-9.689854585453423e-05	-0.00023708328361400047	0.008248762521261452	-1.247708728415761e-06	-2.1129110595461998e-05	-0.00047552230888749233	-0.0009298519941479816	-0.0006920026045056501	-0.000619945892901472	0.0008748159890050992	-0.0001853590479971867	-2.8738285114253572e-05	0.0003586599868454424	-3.949714012168177e-05	-0.0007315317174150289	-0.000700026308472455	0.00015794146641861435	0.00018153041817955707	0.006428166513211328	-0.00011527999966306284	-4.374691920190411e-05	0.0028002234649291075	-0.0007753312100615831	-0.00048002572636281985	-0.0004596191867239059	-0.0006571835390650844	-0.00017269468664408202	-7.894021365044048e-05	-1.791168049986529e-05	-0.0005536091025101794	0.004054838793073325	3.688385350606025e-05	-0.0004127706032598153	-0.00039862995144020414	-0.00033899601044219625	-0.0003734476793579525	-0.0004312019944791451	-0.0008390635298394357	-0.00046488097552711507	-0.00026644571148286365	-0.0003518821962246903	-0.0004220896202780238	-0.0006913135914629536	-0.0007756461811701058	-0.0007177118419698585	-0.0003215820870846557	-0.0006170747466944356	-0.0001218367603878997	-0.0004626637795661624	-0.0011738874346109	0.0002608684397641968	-0.0004977111641450575	-0.001610950133304457	-0.00047906302024284126	-0.00043941532309945205	-0.0002605262464993137	-0.0008757735949463005	-0.0006620697106799293	-0.0009804943088379673	-0.0004866421474752538	7.894166043097077e-06	-0.00027740138135351526	-0.00029875084964065126	-0.0009784020402162229	-0.00038004641004266675	-0.0001179627727245162	-0.00032700755872407507	-0.0004510893242096938	-0.00026505082000125783	-0.0005243188337038545	-0.0004411123730581479	-0.00029915024171997556	-0.00025746586850776307	-9.42790968016062e-05	-0.0001424421213921276	-0.0005195553634285521	-0.00027003499219858967	-0.00037465097031386346	-0.0007627662909406895	-0.0007323566413426039	-0.0005200498273308965	-0.0005089074211532148	-0.0007617222328416661	-0.0006156118430962061	1.6785732294292423e-06	-0.0004611195241694822	-9.310220176245373e-05	-0.00012871484359840325	-0.001142410734331884	-0.000298445055683853	-0.0005100370851979713	-0.0001479211972134708	-0.0002863937041028961	-0.00021573483260168405	-0.00010276197000340721	-0.00021193255052436515	-0.0025806167296812867	-0.000786749574781016	0.0016729321926758237	-0.001165916427251976	-0.0004336034254636767	-0.00025671658983603693	0.0008299547116022814	-0.0002518630160434461	-0.00011411193729279902	-0.00032257815098615247	-0.00016965027751615662	-0.0001676761487920918	-0.0007680265693239146	5.965356777758851e-05	-0.0005186959471304111	-0.00033418395541443956	-0.0007839809089725416	-0.0003038521910030977	-0.0006446088713451977	-0.00042121409372758466	0.0001016974554442257	-0.00021650861159182793	-0.00033975149275591225	-0.0004513380637724401	-0.00042171396392452326	-0.0007370397437613213	6.825664089729454e-06	-0.0003556692875930129	-0.00032360653151716816	-0.000974021391937353	-0.0002487151708655489	-0.0004862506505640997	-0.0005529842133246435	-0.000450866226567935	-0.0007448358187042889	0.0002612594849637248	-0.0003276779969650843	-0.0016988717067015398	-0.0012751527874444815	-0.00010561062777638501	-0.00027396566386332747	0.0002670343454584417	-0.00023501017473789295	3.3554865338566866e-05	-0.000603518544338529	-0.00040242832517475185	-0.0003072442173781351	-0.0003122882883437178	-1.248440909825787e-05	-4.875270721036216e-05	-0.00029526303769017496	-0.00026609557510296074	-0.0010793105385386676	-0.00015463064228591396	-0.000921472703839489	-0.0005842384379789929	0.00015310185938211272	-0.00017905322651077908	-0.00010261562276876572	-0.00025895862250970546	0.00013769219775844812	-0.0009428467313986441	-0.0004147071798149057	0.0025926283488952526	-0.0006863379199743331	-0.00020511758647577603	-0.00033338400700282805	-0.0003117331856817489	-0.0001753464260051369	-0.00011447510370983888	-0.0005392331358350737	-0.002507914627119103	-0.0009115992212158798	-0.00019094326024181253	-0.00035551068072457	-0.0006131837635787035	-0.0004578280833228901	-0.0002189025578894898	-0.0008383111566810946	-0.00015653757729415903	-0.0002383259129793349	-0.0012107264546616092	0.0009779015272495157	-0.0007473821352725068	-0.0008656619521033928	-0.00021081849781303685	-6.844960934121439e-05	-0.00040962298791264546	0.002910965581407006	-0.0006735809706388431	8.55520004335268e-05	-0.00025459964641790265	-9.609531456444656e-05	-0.0006785500437369996	0.0001675366933316289	-0.00022320507118040665	9.550143564379715e-05	9.896079374603665e-05	-0.000148023080533923	-0.00013020777696965465	0.0003448773656984799	0.01107814577302831	-0.0008917778812472304	-0.0006686025357984113	-0.0005615208409647957	-0.0007723715683496157	-7.616330293504974e-05	-0.0005742712956405737	-5.138870115513587e-05	-0.00019385663413814592	-0.00030374153797617273	-0.0002865297871074804	-0.00039738086837066354	-0.0007281585957184799	-4.814863556082769e-05	-0.0003109658431490792	-0.0004261506774477621	-0.00038447734182959386	-0.0004058219654382529	-0.0010193469141597021	-0.00024843534589663434	-0.00040282074758936045	-0.0002058703516887908	-0.000994326016287365	-0.0008665903702981191	-6.46359231975047e-05	-0.00027250520548084136	-0.0006494072200844249	-0.0010895846136262076	-0.0007192651114174256	-0.0003444039081898698	0.0032164075223115973	0.002203579086652679	-0.0004952986137352262	-0.00029571029800900856	-0.00038694674992388974	-0.000587431761529026	-0.0004089391933483725	-0.00040087448015257635	-0.0010387345179850651	-0.0003297953661407654	-0.00036379361045121486	-0.00023353624678665053	-0.000996115493778976	-0.00018795233813616457	-5.2224918047833175e-05	-0.00044781758022725306	-0.0005804017247454252	-0.0008165894063004297	-0.0005826403404030866	-0.00030561647280453693	-0.0007375778188666161	-0.0004901065965914523	-0.0009705136521353164	-0.0005302486253898147	-3.206170390815818e-05	7.293647302644066e-05	-4.661286328846573e-05	-9.523673869644912e-05	-0.00019541070291879926	-0.00019728256604944117	-0.0001890176220765897	-0.00037046093911909784	-0.0002506315930408473	-0.0005665711488122841	-0.00048503388002841115	-0.0003398743266055239	-0.00024008460773330606	0.00015191380852451038	0.00031648897354690387	-3.1786952551211665e-05	-0.0001236256468372738	-0.0007414305317816723	-0.0001857262190076288	-0.00020570830855205378	-0.00011312163583510426	-7.572985525302056e-05	0.0001517055658923612	-0.00012083242277562705	4.97200587922205e-06	-4.005897990760027e-05	-0.00038755380399588707	-0.0006050905738383051	-0.0001669522438052071	-0.00036304468457641913	3.755841084309665e-05	-0.00010069820337354316	9.026418227306516e-05	-0.00046219898534686994	-0.0006429019244584585	-0.0008659902432376511	-0.0008919594414949166	-0.0005765134990968523	-0.0006420940450025253	0.0003456856064153206	-0.00018628491867517282	0.00012073876309590372	-4.4041590702734774e-05	-0.00014172759945073427	-0.0001241651063189108	-0.00016457133719700176	-0.00013316269870938376	-0.0005981852235247737	-0.000252139400191867	-0.0005968936681726497	-0.00018999333521413914	1.6967493679783538e-06	0.00010814964925584352	-0.0005536315950187161	-9.666264100713469e-05	-0.0011558519067211828	-0.00042879908484477763	-0.00018295284146564012	-0.00048392123590583995	-0.0022511795720943583	-0.00010177277737592566	-0.00034739331076474704	-0.0005019176243958949	-0.0004051039221499333	-0.0005252193454227259	-0.0007070564600317419	-0.0009236805010708352	-0.0001336453087542281	-0.0004826292812830349	-0.0002772482603600772	-0.0004560682450505703	-0.0005182534565391345	0.000759003472757862	-0.0004003913259421983	-0.0003774190804569572	-0.0002929411786069158	-0.00031690456146362994	-0.0005500624756190893	-0.0006420654323111293	-0.00029967323753591366	-0.00037739963882458676	-0.0008422760462988547	-0.0008050780775880761	-0.00015977775760130344	-0.0005759292393549535	-0.0009465207325051087	6.571607647919432e-05	0.00013945619062805394	-0.000530082116271279	-7.283981297564232e-05	5.966375810302079e-05	-0.0002802485184699393	-8.696696017638574e-05	-9.616839316684305e-05	5.349607809420937e-05	-0.0007090766442163673	-0.0008837592504898063	0.005897357234268887	-3.7372779666314834e-05	0.0026511642671001143	0.007710279291885681	0.010945424333355823	0.0005848027994332657	-0.00111888997545795	-0.0006571315837478253	-0.00015119176188179112	8.963027458070604e-05	-0.0008160381186387644	-0.00013081401681819073	-0.0008237246396534093	-0.0006239494248477212	-0.000329023866424184	-0.0008952909425318011	-0.000368758510804651	-0.0003452427123266454	-5.784314236753352e-05	0.0017107067269211433	-0.0002034423187871209	-0.00046410650702427553	-4.473683552388105e-05	-0.0001828776679009037	0.00019326048798564086	-0.0003395083760994388	-6.054958481579959e-05	-4.2514958451458336e-05	-0.00018435178854884384	6.571620815882001e-06	3.9703353902202136e-05	-3.302356497773766e-05	-0.0002679143530972437	0.0004252184783781343	-0.00012645171873901565	-6.700893162739713e-05	-9.77706990931196e-05	-0.00017506296277688222	-0.00040136222276550927	-0.000512346907937713	-0.00010190753420337336	-0.00015944911597500256	-0.0005100228652088664	-0.00018377513127620904	-0.0001655137904404616	-5.497295302390045e-05	-0.0007969826346742288	-0.00016706343958005363	-7.105913456393738e-05	-0.0001487847176469592	-0.00020078060692261756	-9.33127876863212e-05	0.00013720453727885314	-6.635329617684486e-05	-0.0003460053674353697	-0.0004128053348419305	-0.0005929471401440161	-0.0007585973991079776	-0.0004000629711367288	-0.00034214981308684924	7.946738900778486e-05	-0.00013591371655433286	4.8499419098683306e-05	-0.0005101697182476583	-0.0002446896611507574	-0.00028873951854534543	-6.245832724372675e-05	-0.00013780438822576815	-7.628624036919703e-05	1.0995256861173696e-05	-9.239922194409926e-05	-0.00016300565384673644	-5.7108489068350646e-05	-0.0003859534822596962	0.0009536798139063352	-6.305685968568314e-05	-0.00011847141116407121	-0.0003539080373390125	0.00016976594897731199	-0.00034114788471318507	-0.0001697978219573687	-0.0007714172480587617	-0.0008725245597070631	-0.00011987465546433987	-0.0002756941159307444	-0.00029802008727506215	-0.0016844511637385915	-0.00016107963685472345	-0.0005812720910468147	-0.0004591263699573928	-0.00022956897113699627	-0.0001196545343186271	-7.570413093797936e-05	-0.0008132881443089675	-0.00023863586998985748	-0.0003896260274288845	-0.001141434841721542	-0.0011721187382125406	-1.4471889471915161e-05	-0.00027470071026098795	-0.0005698055995661231	-0.0007666645342704466	-0.0004889038134100036	-0.0005049501523648461	-0.0007066041995440919	-0.001115136115331728	0.001792783436330147	-0.00013365458601763845	-0.00031623683131012763	-0.0004727558374497338	-0.00017290903335345412	-0.0005198492858521591	3.018121753936469e-06	-9.14391301286938e-05	5.497361109549633e-05	-0.0005911635571141437	0.0003091219538589408	-0.0005404839764147262	-0.0004585272343892342	-0.00029039412799397504	-0.0006019072125821192	-0.00017972599508992988	-0.0006974358898891176	-0.000323660638781131	-0.0003838010978172	-0.00018737149125805543	-0.0001508387449946349	-0.0006790413922996685	-6.40988425808211e-05	-0.00011296523701291925	-0.00045627447472215926	-0.0004757741779259826	-9.963017813055075e-05	-0.0005061461595035992	-0.00044547967840028027	0.0009893638905951168	-0.0002169358020266268	-0.00017903011815247614	-0.00017037357672625543	-0.00020216407887385397	-0.00044279060720862565	-0.00032343459021775417	-0.0009143395486841165	-3.9119830423784976e-05	-9.972204594481691e-05	-0.00016948512709679398	-0.0005726590542892161	-0.00046411872700089353	0.0008062002154525094	-0.0003226060631833346	-0.0004822737795871772	-0.0001488025248133806	-0.00030783976095228357	-0.0001485244112166978	-0.0009265967066574014	-0.000753554871270279	0.0005180503895348074	0.00017671350997351993	-0.0008871592052073444	-0.0007697619281826248	-0.0006591013423616712	-2.2637655627863388e-05	-5.377217436081109e-05	-0.000177506424303026	-0.0005019666910772197	-0.0015332340933260833	-0.0005759778410150357	-0.0006251739771026309	-0.00046059155938385786	-0.00016224576617989138	-0.0002001237137608745	-0.00017235516405130746	-0.0006505834817262738	-0.0004885685200834217	-1.0064709198351052e-05	-0.00012145930119323413	-8.017848557411753e-05	-0.0001310647206604582	-0.00018087116094882782	-5.03029333524292e-05	-7.886875655531891e-05	-2.692205144771195e-05	-9.918216414532637e-05	-0.00023414254365594034	-0.0002241820481009942	-0.00023203178645428267	-0.00023745213353321598	-0.00040708341581413636	-0.0001223212995492076	-0.00017241575963326708	-0.00021096615184890743	-0.000338960817366239	-0.0001871287353226831	-0.00032048593052454546	-0.00010208840121126182	-9.159345795743286e-05	-0.00024516818117809063	-4.0473668706367776e-05	-0.000379207099867952	-8.440220060220964e-05	-0.00022911657331134154	-0.0001512638273125276	-0.00028111390394976356	-7.627620981341031e-05	0.000340178987741237	-0.0001026200658275829	2.3849298228885526e-06	-0.00013790923087516452	-0.0001614339930315089	-0.00029769033032593325	-0.00047679901793633436	-0.0003476931692299145	-0.0002061856855427178	-0.00036466232748986647	-7.494049591806209e-05	-0.0002603911605395317	-7.894771299721468e-05	-0.0003363223070464717	0.01616632135977876	0.0005062576944955623	0.001863273128384457	0.00033516675869339286	0.0013831902173231357	0.0004658524229054104	-0.0011682214223843665	-5.417694082769602e-05	-0.0003642365795695035	-0.0003979924823173614	-0.00018982468097995456	-0.0006139729807857694	-0.00032759474178778247	-0.00037553392860987936	-5.862784395110049e-05	-0.00016423512674057112	-0.00031651528624028675	-0.0001745838214075855	-0.00044491483602015835	-0.0008180020907376823	-0.0004256051320407391	-0.00010257259255316381	-0.0002099696464088724	-0.00022701714341549152	-0.0010743438373940054	-0.00026759743746565393	-0.0004919142151251314	-0.00014209251077471657	-0.0011873791050822774	-0.0003256703500286121	-0.0003313982963025789	0.0009593780230968893	-0.0006012056728240033	-0.0001800350844293188	-0.0013256629901035074	-0.0007379702603219987	-0.0002465409467617224	-0.00011062072111835848	-0.00016606434550767003	0.00010933955476268913	-7.319089601403999e-05	0.0006856732845391223	-0.0008052964538348762	-1.798668631753151e-05	-0.00033475392629601306	-0.00045206136791458933	-0.0004766440420923814	-0.00018039949214623404	0.004343643594231937	-0.0006246980184967401	-0.00048004658445420707	-5.4687798197279696e-05	-0.00014152721829941786	-0.0005645610245699277	-0.00011629079665584005	-0.000711156616307034	-0.0005930612528014007	-0.00046611581860717474	-0.0005178334917737758	0.00011110911715976635	-9.589768439749536e-05	-0.0002949887102604511	-0.00046970502903107415	-3.52268757538241e-05	-0.0004282963145675789	-0.00011219944203724371	-0.00018652099908836374	-0.000413276163218445	6.215328886083284e-07	-0.00023733943063717694	-5.1912061687146575e-05	-0.0008494222796471392	-0.0009614064318953364	-0.0007058220201572267	-0.00043999316388610674	-0.0011398568703129682	-0.00024206823687419153	1.8213416047559048e-05	-0.00014138050956163215	-4.855503443398834e-05	-1.3597618636202096e-05	-0.00015944319149223957	-0.0001151023073112672	-0.00010429078408524493	-0.00032433764104493156	-0.0006514216771259446	-0.0003783130387342393	-0.0002772416983129375	-0.00024670956038767616	-0.0002616124187081213	-0.00034087278732964363	-0.0001610401297386193	-0.00015777832355199934	-0.00044429602937882837	-0.0003686262543120919	-0.000555838878959383	-0.0003121011459384052	-0.0010341636368056172	-0.00024276422684901312	0.00041439170543382264	-0.0002652525367985874	-0.00024101107763278127	-0.00015644317613806063	0.00010885901320053688	-0.0002426739836003881	-0.000828737661181954	-0.0001189682329414894	-0.0001922134355476346	-0.0011473850477793114	-0.00011938058301565814	-0.00015456006555941172	-0.00036339633141856483	-0.0012390281267114476	8.88969046644961e-05	8.09815727793931e-05	-0.00013776302160464226	-0.0006683018760297246	-0.0003276307625592189	1.1144395457301239e-05	-0.0003171838682796163	-0.0003233510616109505	-0.0003783727366098702	-0.00011930850292171776	-0.0003255480477332368	-0.00016990751305207203	-0.0003251530069878405	-0.00027406276954865195	-0.0005099222048523054	-0.00012832611912852684	-0.0007393757905042366	-0.000618140739904338	-0.0002630944181093391	5.212992478888105e-06	0.00022089742607069046	-0.00011950492237278388	-0.00016282654141495635	-0.0001720822546902879	-0.0005531020617824102	-5.9244863990580215e-05	0.00019430588010746957	-3.9998773259022506e-05	8.303070058971668e-05	0.00016447261873775253	-0.0010854943990263094	-0.00015947575880009832	-0.00016020006775683925	-0.0009061823110193352	-0.0005382745922121113	-0.0007907611920186291	-0.0005298373774527831	-0.0009306004432115606	-0.0006550495457782182	-0.0004908398214390183	-0.0017768002042065413	-1.8750141287481303e-05	-0.00013578516833907182	7.346597876429805e-05	5.894253497688437e-07	-0.00010247539000181116	-0.00024306939018157574	-0.00018969092332870652	-0.0002089540545253618	-9.523553472890343e-05	-0.00027001610823415177	-3.691685887901631e-05	-5.29488164964326e-05	-7.48954758178855e-05	-0.00020052782844163085	-0.0002592671735840864	-0.00015038039719794343	-8.950747318817226e-05	7.740036520073521e-05	-0.00038225698104679494	-0.00029030538621712814	-0.00026449186175357757	-0.00019030985317324662	-0.0002579695887007456	-6.507592690995871e-05	-0.00022717592724570587	0.00022058890581543066	-0.0001081646438590382	-0.00024646076150203064	-0.00015093608190592424	-7.706722053067953e-05	-0.00026775924003983004	-0.0002306796369323859	0.00019607555003531488	-0.0005732539420752211	-0.0002327475508314142	9.85764800074434e-05	-0.00038687491257594135	-0.0006631888351986101	-0.0003564790593290393	0.004549379070464284	-0.00017099463215208808	-0.0005807770593712481	-1.6978458483121903e-05	-0.00012758014072769083	-1.8207421075865538e-05	-0.000803113162221789	-0.00024499328481534036	-0.0014229999691990178	-0.00029818820020095446	-0.0003907775668087472	-0.0003538410295554853	-0.00010209358657939172	-0.00022203099150516363	-0.0012601783577267088	-0.000611811667917106	-0.0006808862445266598	0.0048702057521208385	-0.0005599315636714706	9.397628606124336e-05	-0.000877210910135889	-0.0003650392373686616	-0.0006611013546434537	-0.0005364939725055141	2.3920144075825283e-05	-0.00011592595083213407	-0.00010524722173945647	-0.000141942281141021	-0.00013262532838364955	-0.0004653499889468498	-5.70813331924979e-05	-0.0003877623899909164	0.00013732941097467573	0.0005665084683984939	-7.67036350148904e-05	-7.743535976011457e-05	-8.957082192507417e-05	0.0017647712454104507	-0.00013987082718133208	6.112409728240738e-05	-9.380225824093357e-05	-0.00028808612214855864	-0.0012442272628735518	-0.00039589264743721306	-0.00010624018610376165	-1.4441253560281396e-05	-3.8318597264173775e-05	-0.00016920809076587437	-0.0010239620990017586	-0.000617447190285119	-0.00018651965255383522	-0.0005812339998328745	-8.43552162428346e-05	-0.0003739430465508692	-0.00013447906325869885	-0.00015382650201854127	-0.00013211538364140595	-0.00016984118541070833	5.009020443658011e-05	2.5182578414448706e-05	-0.0002507810951057396	-0.0002890037602926607	-0.00014172267394197885	-0.000826465737128739	-0.0006497310210933593	-0.0003900710072509048	-0.0009896468632365214	-4.744364915802131e-05	-0.0003740470615519809	-0.00011938286575413421	-0.0003384293250486323	-0.00020817915172814178	-5.0764049873795954e-05	-6.940178454133966e-05	-0.00022961120557428368	-0.00011191881700776297	6.333501474850156e-05	-0.0004901316596047285	-0.0001267763426620603	-5.9727855858832114e-05	-0.00020868264647348045	-0.00045761095408529536	-0.0004041794198692168	-0.00016795021651961408	-0.0008162123245098463	-0.0008728535692017278	0.00011777290131804218	0.0007520319260700709	-0.00047572426246521754	-2.897775829803236e-05	-0.0002399421690251777	-0.0008287446153314518	0.011676076185132146	0.0031747331343630553	-0.0007486807609375006	-0.00011418854019269972	0.010516667428837563	-0.00021811717102704527	0.008908625375013872	-0.00011791843276520366	-0.0008796730633195785	6.062842763455489e-05	0.0017693378121026468	-0.00015526878790664094	-3.789700710648263e-05	0.006643927508042209	-5.544601216388349e-05	-0.00011121649803792962	-0.00029409520792071376	0.00391327510437739	-0.00043409009399500464	-0.0006966720560562651	-0.00016569645056650957	0.005532449814131306	-0.0004407577235590963	-0.0007207184626544568	-0.00017217444512156757	-0.00016633367817382838	-9.780732455867888e-05	-0.0003957712488460027	-7.594394427488927e-05	-0.0009068143023455084	-0.00038499517791780225	-0.0003746877053062155	-0.0001324016223753429	-0.0006882239701845655	-0.00042229214933927337	-0.00042566103066703817	-0.0002173364066444007	0.0001015396197676947	-0.0002927506465405105	-0.00028040648810795165	-0.0004883158834934375	-0.0023408295383180837	-0.0004269191770322615	-0.00014051308354550663	-0.00039656596016398785	-0.00019131169953045404	-0.0007826584422657361	-0.0003101634618614582	-0.0007084538105523257	-0.0003690215878228155	-0.0008861691325201426	-0.0005255196127224191	-0.00011904091712167049	-0.0004502340419894107	-0.00014823637088246517	-0.0007097303725512592	-0.0008102556108601257	-0.00019427126066980184	-0.00031803974478220243	-0.0004498119028473777	-0.00011521686880234082	-0.0005278716940537366	-0.00017673004230518987	-0.0005248840515618692	-0.0007759573365015064	-0.0002953523369512495	2.3001673611899278e-05	-0.00024618730398248185	-0.0002994359924957486	5.617048112071602e-05	-0.0001676565572315161	-0.00022056771806454458	-0.0005363707263176083	-0.00021890516946250333	-0.0001353945838543653	-0.0004916151860669838	0.00013547136441388795	-0.0006596113610720598	-7.565276716769764e-05	-3.978361910431613e-05	2.5672080940774283e-05	0.00019664597790049592	-0.0008644861690852277	0.0002115797379639683	-0.0005982213841490153	-0.0015970366810835234	-0.0003432276459850481	-0.0006994200286843718	-0.0004984505365145336	-0.0006925193864989195	-0.0004310800664444351	-0.00020690917104778156	-0.00027632400305383355	-0.0009773474573003117	0.0005531504756071255	-0.0003012523978118395	-0.00014334949944479967	-5.953340762952677e-05	-1.3589273318298807e-05	-0.00014381993733431094	-7.906904628122451e-05	-0.00010527445623947716	-0.00033296284712798957	0.0037784328156467927	-0.0001550032136408722	0.0028029449556695846	0.0009355765017499335	-0.0005076031897999398	-0.0027946500360672157	-0.00012540283146026312	-0.00023183630143583527	-0.0002562407604899875	-0.0001421579381526556	-0.000369042034909836	-0.00034462801204870793	-0.00042551690613800385	-0.0011627115873739538	-0.0009903429554128601	0.00030319274040274354	-0.00021080073401958922	-5.546396407013897e-05	-0.0002717659184018091	-0.00010185153631726538	-0.00024373530093075327	-0.00017499541051929453	-7.058861645527045e-05	-0.0007636674644347183	-0.0004400755291500589	-0.0001159903728208638	-0.00022225835551318521	-0.00034565937201795947	-0.0004384095561748505	-0.00017778386019999288	-0.0007090379390398022	-6.714458770792943e-05	0.00022569142998821165	-0.0002817867918308599	-0.0001272127912114106	-0.00011095336001231398	-1.2984913403083473e-05	7.882133602706718e-05	-0.00011510695673017225	-0.0003820670613416	-0.0002085106115442092	-0.00024953820118765735	-5.086412656637169e-05	-0.0005936401679542088	0.002704674923662754	-0.0009295864537931095	-0.0002724345749040366	-0.000209992507799233	0.00013147130168356949	-0.0001511141845552206	-0.00021852236105647296	-0.00035338312235787413	-0.0004038963009529314	-0.00017532692370208212	-0.0007391443378247801	-0.0002165165604132122	-0.0006982292473590806	-6.921919442883153e-05	-0.0007271710992512756	-0.0013383858076733883	-0.0005399285315175358	-0.0005805212557456561	-0.00040555080245313136	-0.00032059075033350935	-0.0005254226562141088	-0.0005880305254991004	-6.821469388667229e-05	-0.00047296142758942837	-0.0008662183839885649	-0.0007879793920029085	-0.0001619525840510492	-0.0002688986247451878	5.7080907314311216e-05	0.00015804197071068036	3.1675038535080154e-05	-0.00011245147546115612	-0.0008994220014102456	-0.000711166107140062	-0.0009836263932098716	-0.00015286721204910286	-0.0003137416381480953	-0.0013774317273253453	-0.0005900336321007458	-0.00040862966155776493	-0.00016434485561273032	-0.00023413482588441881	-0.0002555011108011668	-0.000653192923149647	-0.0007897130928191764	-0.001026991421182233	-0.000501346999271799	-0.0002647132250412608	-0.00024739958182585603	-0.0007470853483366188	-0.0008498570678444709	-0.0005546727670057228	-0.00014871450426069094	-0.000888523371354717	-0.0008891386439855482	-0.00025128184163530405	-0.0007076048602415447	-5.3946782515311935e-05	-0.00010226703077220942	-0.00011541727292899613	-0.00016531727147498426	-0.0005849388311543009	-0.0002967767850695758	-0.0008327221331173258	-0.0005951763051694638	-0.0007103687694364707	-0.0005254612063164184	-0.00031883035367793094	-0.00012132415337855566	-0.0003384571804209985	-0.0006175090586569576	-0.00026480172766031324	-0.0007104516391150636	0.002661801258618611	-0.00048225059440315835	-5.839926872836681e-05	0.00013136366049890707	-0.0004295709881890227	-5.5519784941115586e-05	7.297990049791593e-05	-0.0008245177304082108	-3.9762133433476856e-05	-0.002100512034128878	-0.00040076638600439445	-4.3398554173766365e-05	-0.0007652054545600392	-0.0003312220484069157	-0.0026294152448248886	-0.00047768412527960877	-0.0004690478267977851	-0.00038299241405531854	-0.0006579398986000571	-0.00010138289375852787	-0.0006413827652640132	-0.0013668227706688798	-0.000472438717259713	-0.0006149665244799239	-0.002304164604447223	-0.000557215589301653	-0.00021206374120917	-0.00016082702242231712	-9.937295192849713e-05	-0.00031581005484643124	-0.0006986019213490928	1.0227355922998458e-05	-0.00046032842766421885	-0.0007079437453134099	6.741291146708688e-05	-5.740427549805676e-05	-0.00017447347324756168	-0.00044249261708399567	-0.00035285789908015314	-0.0023371466272360517	-0.0004199851872816571	-0.00040159300133732316	-0.0012356368085139778	-0.000757053584462203	-0.0007701177707727971	2.6023048641311154e-05	-0.0008331609054052145	-0.0014998734416355544	-0.0001953485621204899	-2.3904520127839074e-05	-0.00028434839593661257	-0.0005106498686982923	-0.0009604588148286009	-0.00043661406333251967	-0.0008086115747984913	-0.0002428206676388242	-0.00039872597691199265	-0.0007693664446936381	-0.00024063008253690836	-0.0005347404792557512	-0.00010959873965133327	3.734706203875533e-05	-0.0007009882498769626	-0.0004098215500937396	-0.0004027754766363385	-0.000519459496231834	-9.360978278528844e-05	-9.769843749871735e-05	-0.0007967605007704022	-0.0004497832586996309	-0.0005335888649100723	-0.0014216933927133722	-0.0005588433477696923	-0.00046117727839074704	-0.0011447942875390366	-0.00026902917812810873	-0.0002786466503405893	0.0004975392857246468	-0.0007529092817446147	-2.592124541018269e-05	-0.0009020007560309243	-1.542763153894349e-05	-0.000944461619111695	-0.0003696458265835401	-0.0005683192524998541	0.0005415155172980428	-0.00046614742047777384	-0.000625270933605767	-0.0005448474741849355	5.6329672045790066e-05	-0.000990436406070811	-0.0006759022571387428	-0.0002891013137219269	-0.002694344099721815	-0.00021030874992273294	-0.0008341111468486553	-0.00031860988215795023	-0.0005546449266235457	-0.0005333055715339909	-9.018622638882208e-05	-0.0005771817280193244	-0.00032793546560162215	-0.00014320927887457945	-0.00033778048536529937	-0.00035321323489435734	-0.0004047087538122074	-3.769031306337086e-05	0.0003724248488104668	-0.0004640836014899487	-2.1449125051164106e-05	-0.00014126917651802385	-5.914691817772928e-05	-0.0001765661961241114	-0.0007121455992974214	-0.0003371525913764531	-0.0007040458421444689	7.011078923191801e-05	-0.0007668538142308455	-0.0007218621389397304	-0.0005084310472276671	-0.00037293583427977067	-0.0002331869050408163	-0.000613021370299506	-0.00016720609122475506	-7.632135378237994e-05	-0.00028600688188598844	-0.0006372749289612006	-0.0006553806966890958	-0.00022701066704140606	-0.001468991072179922	-0.0002677483627320854	-0.00022874694139387902	6.67125583827796e-05	0.00016094503281546834	-9.934977114961148e-05	-0.00022783331718526274	-8.522748076306842e-05	-0.0003070278450981294	-0.0003515101512020928	-0.0002492856207453554	-0.0005590625376730478	-0.0006813343818031247	-8.81553881344357e-05	0.0028589926758174743	1.0779152373357456e-05	-6.490637227776179e-05	-0.00029198457195189564	-0.0005217169136220067	-0.00011021745260151725	-0.0006807340087225017	0.004758313238412829	-0.0008890755960202269	-0.0002749967292614911	-4.942372253279282e-05	-0.0002720847950904824	-0.0006119451353090021	-0.0001486893802053174	-0.00094906185014524	-0.00021820840136674036	-0.00023827733275196195	-0.0002567290309842127	-0.000518331453499553	0.002116777546195396	-0.0012512871141897686	-0.00037035059227079895	-0.0003336100753248532	-0.0005700025263723413	1.8672405626951468e-05	-0.0003588275122122455	-0.0006138106147254216	0.0002143724273388167	-0.00015631548223190333	-0.0004919379877200053	-0.0006445427961614189	-0.000434112841965759	-0.0003878542250545611	-0.0007915711026675985	-0.00016161630748931762	-0.0004117343020367119	-0.0002920802919225823	-8.473271879922312e-05	-0.0006432017893954865	-0.0002691465860130549	-0.00046792574432625585	-0.0006329252929260989	-0.00023446222224455046	-0.00029853452594629735	-0.0002553179357065274	-0.0006445015916361145	-0.00016118689752541994	-0.000806173607261873	-0.0004234197068210351	-0.00026784560758090725	0.0037696636196476604	-9.072466185890874e-05	0.00018917750522069545	-4.9268968140326164e-05	-7.264061481521143e-05	-6.430337003787832e-05	0.0004991485862793185	-0.00034592774358623647	-0.0002059567032293888	-0.0007538470794918872	-0.0001811488499985367	-0.00017872975150083926	-0.00037037167795519495	-0.000144991549911932	-0.0004760440117115892	-0.0002664293785821391	-1.0873915647947313e-05	-0.00015256045661813357	-0.0007329623843312569	-0.0002737641413309292	-0.00016317685725458444	-0.00010897307487690764	-0.00016434532291941472	-6.396927564433927e-05	1.290593644824735e-05	4.608820493675456e-05	-0.00034171835559616403	-0.00028948752421337144	-0.0007049819391772719	-0.0003664146173554783	-0.00012815672428996786	-0.00039676520182562575	-0.00026815283649442756	4.082283315849935e-05	-0.0006934364633367011	-0.0005913294376478857	-0.0005316475675317012	0.0002671129722399241	0.002420787446694743	-0.0003918513889020289	0.0010831214773358005	-0.00042452828197773193	-8.501518994994152e-05	-0.00016427461438895308	-4.8041294793012026e-05	-8.096872841858458e-05	-6.136835167352464e-05	-9.353088139745981e-05	-0.0007474943571899317	-0.00010230362987726328	-0.0006756284193307305	-9.861714829487614e-05	-5.6297952444529224e-05	-0.000569809362758833	-9.599386008798747e-05	-4.392888573542881e-05	-0.00038547620200208075	-0.0001573125661671349	-0.00040787731315516067	-0.0006832073333511223	-8.346151129319317e-05	-0.00010739120845829235	-0.0006448058866478838	-7.81813443565433e-05	-0.0002256812017343681	-0.0006319475935782651	-0.0007012033389765469	-6.331423451605794e-05	-0.00015343280285372025	-8.39269654809509e-05	-8.839873892493898e-05	-0.00010631340967321066	-0.00011207928326095187	-0.0006351576107070081	-0.00031521183964907686	-9.082480066061465e-05	-0.0002464511004881558	-0.0011507840963319192	-0.000687653597320655	-0.0007896881343521623	0.00011351451999522967	-7.107379030279832e-05	-3.234102794974039e-05	-0.0006430879143706847	-0.00015889382577217773	-0.0004208509596068634	-0.0004420304842006362	-0.00016710565151605873	-0.00021441867521215232	-0.0002714271473834473	-0.0002716638750629365	-0.000299677933366111	-8.806282808701706e-05	-5.757011624635314e-05	-0.0009376084897681359	-0.00042255147847042177	0.001599645835240259	-0.0003663180197022532	-0.00048589063193390673	-0.0008181210818414427	-8.119656577877268e-05	-6.92458262401727e-05	0.00033442542933319135	-0.0004605891680874894	-0.00023407189381778785	-8.880496024190919e-05	-0.0004885538520701452	-0.0013817691585390585	9.984249689966361e-05	-0.0025464880636477992	-0.0006278611603253965	-8.777624377872927e-05	-0.00052405852423255	-5.449956945746135e-05	-0.0011757971810720863	-0.0006650392385453762	0.0015670703609832282	-0.0003300448218825777	-0.0007251865902987663	-0.00038927948747088893	-0.0004077533083907006	-0.0004511613667857757	-0.00041220094970986115	-0.00011747370344220027	-0.00015554019805328026	1.6173553669363265e-05	-0.00015484960746097853	-0.00010354685226163823	9.456191952190041e-06	3.7977942712925205e-05	-0.00010840373262704346	-0.0006353789190951326	-0.00033625653824798145	-0.00040666533075651295	-0.00042261182843219365	-0.00030058048743624306	-0.00048649985108867224	-0.000509532745811006	-0.0015943450614956476	-0.00014222743537829045	-1.9077953127575868e-05	-6.346002636367508e-05	-0.0002635606299656971	-0.0005995858175098003	-0.000553543462473061	-0.0004931021449790324	-0.0006228454613023294	1.5834134627974494e-05	-0.00019303739575892795	-0.00023590296109603936	-0.00012351008903760467	0.0001584914726585423	-8.298018049362773e-05	-2.5534617563367337e-05	-0.000939581305370624	-0.00021431141690345765	-0.0001671615648492528	-0.0002811760261986203	-0.0003865772566826051	-0.00016196622495947817	-0.00018961146893369202	-0.00019605283652876715	-0.0002711086029390025	-0.0003766327781396887	-0.0007651387614480956	-0.0008678971673054922	-0.0006726314011380628	-0.000347359838105985	0.0027514763570877267	-0.000290790074428063	-0.00028358312930940266	-0.00041347264038799325	-0.0002036548725130611	-0.00017726303389213973	1.235295281262884e-05	-0.00022645553598494588	-0.00010192934490156653	0.008785287670255815	0.0079877124994349	0.0037250782927654258	-0.0001489888266133936	-0.00014027003852374678	0.0019428617670298512	0.0015908622400383748	-0.00048201663401978794	-3.1518493435616354e-05	-1.4935472116459505e-05	0.00010814574425160727	-0.00017103873791092985	0.00015048469903612655	-0.0001581439028875013	0.00035117707159952496	6.25097626051955e-05	-0.00035682578709946635	-0.0006587144683034701	-9.81211735063696e-05	-0.00011397924591679396	-0.0001439168144977311	-0.00019208104377762202	-0.000137287594382744	-2.7049094811287996e-05	-2.9328125086978394e-05	-0.00010822823730284096	-0.00021029722062343553	0.0006472819076994503	-0.00030262138095592164	-0.0004021887954371917	-8.18108629612033e-05	-1.23326487821357e-05	7.844362234672332e-05	-0.00045079462295534385	-0.0004931394376505466	-0.001110927161793601	-0.00082649400777079	-0.00012040677621588589	-0.00038446864986815506	-0.0011722539376806086	-7.304640537923583e-05	-0.0002037812208946634	-0.00040541124291868923	-0.00020402791719618518	-0.00035012731466408547	9.030353033812635e-05	-0.0002759538117565741	-0.00028117299309674855	-7.50854712228035e-05	-8.135193556019557e-05	-0.00019120736049110053	-0.0004918680027410939	-0.00046966024945304595	-0.000564212004346973	-0.0005272969747309575	0.009042263743202881	-2.2083340617451696e-05	-9.071004561172474e-05	-0.00018262857807218124	-0.00025874041414881586	0.00024362522751315778	0.00013442731671341692	-4.8281813013792635e-05	-0.00012796159707305571	-0.00014661121552400028	-0.00013787990142720842	-0.0003945209242131342	-0.00015271204786435758	-0.0001231293479188146	-5.78827692403395e-05	-0.0003479111107081694	-1.618968830104364e-05	-0.0004839997591757778	-0.000660219842272567	-0.0001753552156764598	-0.00011920553535347311	-9.760320133778436e-05	-0.00044544155409841573	-0.0004632430366539764	-0.0005106149408262917	-0.0003245128104323198	-3.7841445096283106e-05	-0.00014545199306505686	-0.0010541650774622728	-0.00034792295519131094	-0.0008338191293155403	0.0011360906453808045	-0.00024913137694840677	0.00020372627824576177	-0.0003820388892415901	0.0013417195564604256	-0.00020566023507637311	-0.0001551110396576333	5.988656261522807e-05	-0.0003994356546097609	-0.00014229476610392715	-6.458028981399428e-05	-0.00024223679700000015	-0.00011972787483695482	-7.52011652178811e-05	-5.872251575734547e-05	-0.0009411028969004571	-0.00018786179112675896	-0.00026469999788228144	-4.4832823789960286e-05	-0.00019746931524911173	-6.394532091160028e-05	-0.00034052019677156505	-2.112966608702909e-05	-0.000234214013875474	-0.00034978366509279924	-7.090932224688038e-05	-3.588395245509478e-05	-1.3950301439031151e-05	-0.00010472509843094048	-0.000451123075458643	-0.0003776052983261501	-0.00012762868530902474	-0.0004431700204203613	-0.0007220678197351001	-0.0006134947566614958	-0.0005206408580695779	-0.00032688347170826477	5.535304304153029e-05	-0.0010053319962304015	-0.0004362746707574891	-0.00030631533616856394	-0.00011157087518608664	-0.0002810276905791179	-0.0008259964939095585	4.530152281469318e-05	-8.379917504250984e-05	-0.0008765861169565521	0.00034025681473364664	-6.59221837574462e-05	-0.0006165597270156357	-0.0004394938898571085	-0.00115176713292772	-0.0006135470136791408	-0.0006270806346676179	-0.0006284624581855345	-0.0010529750430501796	-0.0003052360898453551	-9.088448535228258e-05	2.166709254478094e-05	-0.0002055845192795878	-0.00014198791991867625	1.0985491076998279e-05	-0.00036118296166336004	-0.000663642939269198	-0.00029744177584033985	0.0001780848838800566	-0.0009706414043595436	0.001015836594918903	-0.00015038062461358295	-0.00017119114454695254	-0.00022593783423553412	-0.0004585589337922139	-0.0007179958570457821	-0.0007072065637246473	-0.0007206678574978741	-0.0005471482240248624	-0.0006087720848848573	-0.0005505432931631357	-0.0002247227165994864	-0.00028785673741372363	-0.0002949568332184874	-0.00015934950440756846	-0.0009838673371352208	-0.00044489551029049747	-0.0003871200673169427	-0.0004500611024495403	-0.0005953877694889708	0.00033085300715289014	-0.0007426864925440875	-0.0004153775085579272	-0.000561928549173461	-0.0006443869235131769	0.0005709354210760358	-0.00066922279002347	-9.097471520067329e-05	-0.0005786956582400127	-0.0005919688363983394	-0.00010496248157057463	-0.001176083163526193	-0.00036559503642452065	-0.0005432711803508891	0.00017295456016303224	0.00026848936373621016	-0.0007047395060170958	-0.00019387871321154587	-0.0007783014466823407	-2.7059074018872726e-05	-1.4914601704542177e-05	-0.0006240605297239208	-0.0001266237345752949	-9.926493091808738e-05	-7.149633996195413e-05	1.7429150484101636e-05	-0.0002624532491018862	-0.00015343361378252182	-0.00044040264564084363	-0.0005151685668578735	-0.0004813016308998364	-5.333175083604321e-05	-0.0007388645508003163	8.495816347796785e-05	-3.798619315240205e-05	0.0019198658998156486	-8.176995381910486e-05	-0.00029207982718761343	-0.000644552321398185	-0.0005485889791147203	6.284039989789173e-05	-0.0007583611492818536	-0.00020105447954691427	-0.0008412031474678824	-2.347847557936298e-05	-0.0007223217385408134	-0.00015944696410539965	-0.0007214494500824861	-0.0007370262329111862	-0.0006812352419557665	-0.00015131785931964085	-0.0011842936273499893	-0.0014331529636349692	-0.00010070337613663496	-0.0002720171040613661	-0.0005540944022893003	0.0003145904309325516	-0.000225419816846851	-0.00013017392922838112	-0.00019918655139554664	-0.00034184450838010153	-0.00038855495424000027	-0.00038340132643905836	7.27934834227014e-05	-0.00033205755865058453	-0.0002039813390635369	-0.0003854660114206865	-0.00025920260406089076	-0.00023494166989919293	-0.0009963440199971165	-0.00014581753643822838	-0.0002357255507448505	-0.0002828756203453536	-0.0009768580060147188	-0.00011087788047429126	-0.0007160536986183507	0.0004902627436137072	-5.888953937440386e-05	-0.0004446808738795517	-6.483973989876065e-05	0.00011741170045034369	-0.0005373316024962026	-9.90052131840422e-05	-0.0001299291463007034	0.00030787988002847386	-0.0005857299357598862	0.0003489972827595342	-0.00032681686662390454	-0.00020957531945379345	0.0008653847264796096	-0.000966993384108261	-0.0009088653843593352	-0.0007332972871796758	-0.0001523035614326875	-0.0014807807543675425	-0.0004871882079581925	-0.00012559431990655213	-0.00035981748405300684	-0.0003843095303718475	-0.0007066504822990587	-0.0007102616552278897	-0.00030286670764749604	-0.0003328484703208937	-7.747557002473995e-05	-0.00016867367269779218	-0.00024498472680229956	-7.43471702820223e-05	-0.0004944746078918675	-0.00013855662556567155	7.061073513981922e-05	-8.776799291147836e-06	8.653315204688076e-05	-0.0002327126896853939	-0.0001858461092396469	0.00012811681386902567	-0.0004395729288287632	-0.00023609756134864527	-0.00040102696225546245	0.0039836587902374945	0.0008251216069293703	-1.5338975424732628e-05	-0.00015420698833097768	3.352439100624912e-05	-0.0005064684851277712	-0.00028093487496233993	-0.0006201398387362477	-3.678339982067676e-05	-2.464206583516288e-06	-0.00046774093985252867	-0.000443935101910989	-0.00019946724826056208	-0.00018090669699167292	-0.0004538652981051956	-0.0006155713468589314	-0.0010040914439533395	-0.0003299582927240392	0.0017579451176873758	-0.0005445524085479184	-0.00011766098450237808	-8.044532952730478e-05	-0.0005922443725403176	-0.000578849774139147	2.219920226837005e-05	-0.0007937723846799712	-0.0011321407702099937	-0.0004627011880806198	-0.0002512269136558814	-0.00020952190552787824	0.00569706735961905	-0.0006529247257537985	-0.0007457058685626325	-0.0005387307853115192	-0.0015821152502497294	-0.0006542885016351934	-0.0005428123084646879	-0.00046250936448140464	-0.000294180401356594	-0.0004262551917257881	0.0011430986366707924	-0.0003923966336995069	-0.00012033973942271543	-0.00026202579966740644	-0.00023407717729773779	-0.00023054092005091252	-0.0007055564126131306	-2.9010593029654024e-05	-0.00018053599758898354	-0.0005174537199288107	-0.0010555741737352934	-0.0005184297126872803	0.00031150682309345745	-0.000469765689560243	-0.0003073043410758549	-0.0005514128319913613	-0.0003167352805441196	-0.0002794015019465396	-0.0003478992584938676	-0.00024153745793695512	-0.0001185238463182735	-0.0003105103502882677	-0.00014366200668997168	-3.340699968194065e-05	-2.7334365427066753e-05	0.0007477912924121544	-0.00022290747186163538	-0.0004842059552649772	-7.158449213547025e-05	-9.689957608079854e-05	-0.0002012492521986259	-0.0005714431070768254	-0.00042826645294268207	0.0007149213680889509	-0.00032138039892004344	-0.0004537749466786941	-0.00035600276276696576	-0.0022697455309913478	-0.0005952558039254963	0.00010084631686700158	2.6355056526322994e-05	-0.0004869279102192598	0.0028300224872349136	-0.0004600372151468428	-0.0003601772655760834	0.0002585538152739832	-0.00016385912282447764	-0.0003260909977619771	-0.0002454675642602289	-0.00045973924057323714	0.00033410032022310735	-0.00026195523346000797	-0.00016666819850474863	-0.0002272606491484003	0.0002656632991511941	0.0001701806972715648	-0.0021869265275126296	-0.00010055153483694816	-3.5767170563431466e-05	-0.00016091838533370957	-0.0004693299213436566	-0.00016718734296009924	-0.0005145213884334569	0.00012910627602839638	-0.0007259949574643203	-0.00036595006222307026	-3.961082895847982e-05	-0.0004913726898822081	-0.0003683536343039512	0.0070029134572548194	-0.0005936405722198582	-0.00039264919028576643	-0.00032712721343578307	-8.777696042908901e-05	-0.00025138896098153394	-0.0004580224189058759	-0.0005557680051469148	-0.00042254480713612254	-0.00028173918962524333	-0.0005574382251402622	0.0010810280800208055	-6.125702033466848e-05	4.605546001817132e-05	-0.0003374154494615106	-0.00014480451123248072	-0.0003657652430218711	-0.00020369356305847782	-0.00021424986055605728	-0.0001854795940088877	-0.0004922429976000756	-0.0006732068163637793	-0.00030674990842569685	-0.0003777548301645169	-0.00026247501474919803	-0.0003320752734804267	-0.0006161178082079391	-0.0003953856943402133	-0.0007908507142569644	0.0010371246986210438	-0.0005246043087764275	-0.00035936049550985377	-0.0008729724651024797	-5.674721173515595e-05	-0.0003856172450051152	-0.00022090726620821433	-0.0005595109392888143	-0.0001850602711638426	0.0001810774137146044	-0.00026115132813165406	3.27145177897926e-05	-0.00047877780699868457	-0.0007729369589817887	-0.0008647659160916905	-0.0002908928976337609	2.7157572421301824e-05	5.5855219264008845e-05	-0.0004433633234859261	-0.0003337976757203248	-0.00029665221870571224	-0.00022789615855610634	-7.542062554564109e-05	-4.745411726865752e-06	-0.0005145123925887113	-0.0005866155659452366	-0.000962681407091963	1.0208643112402519e-05	-0.0003301030471424259	-0.0005520774112466331	-0.0006138538932985741	2.3017538199508448e-05	-0.00040486966579196705	-0.0003394763547902565	-0.00023916596815080573	-8.12178182272915e-05	-0.001090344910751359	-0.0008855677680886122	-0.0006971012837615031	-9.154475531169547e-05	-0.0005084966759304388	-0.00030243930281444853	0.00015102126663152569	0.0001516908721890573	-0.00045257543222660686	-0.0008312814405266582	-0.002573808524551478	-0.00035775575910605847	-0.0006050653929676003	-0.0005244855961112126	-0.0008783482691579097	-0.0006074178747982826	-0.0001951820750799271	-0.0007288123850487183	-0.0007271614130433658	-0.0005872589003625738	-0.0003889331204264622	-0.000721557054108787	-0.0006910858942340153	-1.6490487008452063e-05	-0.0003564195495370377	-0.00033949371537635685	3.081320117660223e-05	-9.99591311822657e-05	-0.00048530377733986064	-0.0001901839837570635	5.665831648382475e-06	-0.0010534469925116258	-0.00017303604624431206	8.040876704778096e-05	-0.0003867122071715882	-0.0004185558823056789	-0.0002869011022233422	-0.0009393767260813809	-0.0006641555606269728	-0.0002985010393813944	-0.00036441971816526336	-0.00014904209412467024	0.00020098805249981047	0.0009085646416892968	0.0015838684612699788	-9.70700074141284e-05	2.816624522769727e-05	-4.6042781037883413e-05	-0.00020923030436601316	-0.00028652118353486437	4.365180816237767e-05	-0.0002250696852164957	-0.0001477739543141973	-6.936402680509475e-05	-0.00012424786900571512	-0.0001599872177855202	-4.767176204437186e-05	-0.0011056027926491852	-0.0003878481649641307	-0.00033293546325642776	-0.0005348745160305453	-0.0006122605013575397	7.1931362932386075e-06	-0.0004461892718125686	-7.617766151652463e-06	0.0003137255236796019	-0.00026021458701659455	-0.00026518652865102177	-0.00023076887830820292	-0.0011931433197051326	-0.00021853475086022384	-0.0005159848280277922	-0.0006641634577694465	-0.0003925984036588261	-7.69220105407831e-05	-0.00017427845856857088	-0.0007679905026803458	-5.705864382832382e-05	-0.0005447121075286936	-0.0008569827198070398	-0.00034248476790392176	-0.0002497172427169197	-1.557624284504332e-05	-0.0003946441412305973	-0.00043599755235338805	-0.0008800284400011589	0.000999894727873274	-0.0024876161187741127	-0.0006884252306541093	-0.0005696912224007824	-0.00047689909066637743	-0.0002164442276160426	-0.000500107470131401	-0.0007517503025504893	-0.0007685126461282642	-0.0005059016928335354	-0.00045547335562656706	-0.00039259294992805043	-0.00029130822106438923	-0.000420984567840656	-0.0009458360290211857	-0.0003238726362877458	0.004446091863719702	0.002489147319945195	-0.0007328225174263713	-0.000273832582076612	-0.00039778535785264194	-0.000773818999909575	-0.0002524336807126554	-0.00025084529167633253	-0.000572930316381025	-0.0009937173448497012	-0.00010929443520319378	-6.53480587252786e-05	-0.00035664481497248634	-0.00025452167659596167	-0.00013356650163101266	-0.00034759839077025444	-0.0007265135290373452	-0.00013585905927989894	-0.0004178133081121376	-0.0002120992242615094	-0.001089253629769756	-0.00019932111971903658	-0.00029941663799671155	-0.00013346362565360364	-0.0003888360890542077	-0.0001657089914850364	-0.00014871212302559693	-0.00014197725810247543	-0.0006045520148581454	-0.0006075561813300884	-0.00043564438490716203	-0.00017381687592332376	-0.0009167009340227275	-0.0006385977568026535	-0.0006215015659324307	-0.0001661799237253934	0.000275309722261618	-0.0005790806427617831	-8.247214014846067e-05	-0.000186359941459798	-0.00027443548209996104	-2.558511576611278e-05	-4.178539490017337e-05	-1.2869528298800082e-06	-0.00033964170538687614	-0.0005666718099597207	-0.000287651635777733	-0.0009128106085865486	-0.0006541468314574289	-0.000530917915366537	-0.00021294587696695072	-0.0008080738354031787	-0.00044474157568931644	-0.0003893576992518112	4.127045870809685e-05	-0.0005020260245746751	0.00021349223963742646	-0.00012635683514521838	-0.0003140122731132264	-0.00042700374512370977	-0.0006259558398182866	-0.0008873875481980181	-0.0005951931987756089	-0.0003455103193182955	-0.0003297619337551915	-0.00026971204619607916	-0.0007122505743667127	0.00020370874922772032	-0.00071613500855227	-0.0006374921335836351	-0.0006948767219475153	-0.00029678467210300554	-0.00021375356695091388	-0.0007451481083685839	4.4887470129739425e-05	8.018914145442866e-05	-3.764835461646452e-05	0.0006521985816850158	-0.0007721270758949476	0.00011707202856510206	-0.00024250363252445955	-0.00020086964441247204	-0.00010478934320546545	-0.00019432363085919495	-0.00036250037426253733	0.0003499599003225323	-0.0006747797456410249	-0.00031137267803065937	1.4028230327714165e-05	-3.8597636684760066e-05	-9.851848251850832e-05	-0.00042956345903096395	-0.0011677492228573472	-0.0008150185137597483	-0.0005798008549051096	-0.0004316486305164301	-0.0005146844375388236	0.0002463847801073178	0.002160486950041007	-0.0002998136677799858	-3.273041457769384e-05	4.6557739644774616e-07	-0.0007251667295244842	-0.00012280597728916474	-4.2866852372099205e-05	-0.0007605398322376178	0.0015717938743363006	-0.0003648458093889758	7.923878869691775e-05	4.990314068112408e-05	7.270883755805423e-05	-0.0010104631472526429	-9.763206023673756e-05	-0.00042097614604814866	-0.0004799282215439901	-2.7125741329529914e-05	-0.00031139328741339655	-0.0003334710616831553	-0.00020424904252112707	-0.0002868190489103605	1.8807993857417017e-05	-0.0002038602319748894	-0.00053888355039768	-3.7748338069644224e-05	9.460711372438662e-05	-0.0005205741447114332	-0.00037741791808940957	-0.0005258887644322468	-0.0009100850062639308	0.0012562260837521088	-1.0685945738246295e-05	-0.0005805099505393905	-0.00047958895437977755	-0.00019244466604666834	-0.0008845264399611263	3.730311099826716e-05	-1.630286303361204e-05	-0.00012228300189719081	-0.00016450564806308194	-0.0008971632630585479	-0.0007377841173435483	-0.00034724131079383645	-0.0009803639137392522	-0.0010260141709106853	-0.0003891158108232922	-0.0005567878986849789	-0.002461746943536525	-0.0007215457976059241	-0.00017600274225637087	-0.0004543383329260588	-0.0005887944448947586	-0.0012773169655776882	-0.0002123080856749405	-0.0002452203422572486	-0.00012409794949338955	-0.001198703283427854	-0.0002560847239499606	-4.1432534293241254e-05	-0.00035897700871390266	0.0003331050919998746	0.00014416129047827226	-0.0005149247473961706	-0.0002719758101918296	-0.0005054844772977174	-0.0004059886445964225	-0.0005468264528719338	-0.0001641415932496581	-0.0004453336860604098	-0.00014264753666466738	-0.0001413754288604653	2.971921224471588e-05	-0.00037079417001757063	-0.0005644028711409726	-0.0004418011915452936	-0.0007768017622416076	-0.00041043121307638087	-0.0002767249107458261	-0.00013976267428224872	-0.0005023990887377586	-0.0005109551806162869	-0.00037997829309686194	-0.00037777061933033055	-0.0004671036949417669	-0.001119261051423155	-0.00025608011269052656	-0.0006726465324800404	-0.00038186075424997165	-0.0005758842119636133	-0.0007899966259644908	-0.00041650744209929726	-0.00016623680843458352	-0.00041607916843384405	-0.0005353315339084626	-0.00034322009315853285	-0.001875483018486068	-0.0005449283255727058	-0.0002916682860962322	-7.634693216229125e-05	-0.0003788768725740171	-6.461457414171865e-05	-0.0012854069425580616	-0.0004547011842442961	-0.0006094646358767658	0.00040710366041208	-0.00022743399877711557	-0.0008265404763370297	0.00027927732565536685	-0.00025451388473351295	-0.00030124118172366704	-0.00113739845137242	-0.0007710052084360434	-0.000837237658246354	-4.38272777521964e-05	-0.00020083637581273317	-0.0002977996714566677	-0.0003211377818539127	-0.00014005144391141306	-0.0002902976095768711	-0.0002993883583732977	-0.00012917357126194262	-0.00020426093169318972	-0.000303417194045716	-0.00039409936800072394	-0.0006236086525218384	-0.00022223182661093815	-0.00014246735548473777	-0.0008381748974871585	-0.0003480702983915501	-0.0005782306054550608	-0.00023229274641031617	-0.0003574847824896106	-0.0004998805791886216	-0.0004720658341178828	-0.0002639171549528143	-0.00052847874698053	-0.00034503100416553726	-0.0006831985937240008	-0.0005793033152825822	-0.00012168250352411668	-0.0002328976343015147	-0.00018338427999319928	-0.0002265712452192944	-0.00046718088569931503	-0.0009945730073861656	-0.0003714277834593809	-0.00043140257657090777	-2.5043030664764724e-05	2.9660960715944065e-05	-0.0007589415003986859	-0.001052874607411176	-7.020190221325457e-05	-0.00022339418495324222	-0.00023005291912811909	-0.00023102156629724603	-0.0005667515735257986	-0.000863653180805372	-0.00044742412834712473	0.0016561942981657414	-0.00013971658249611077	-0.00053443210268843	-0.00021138735431153505	-0.00042402758590240406	-0.0006286162696101141	-0.00036795147295807026	-0.0007370554872583537	-4.6370896350305935e-05	-0.0006922018296594756	-0.0008574175050618635	-0.0004996809882231092	-0.00014201354179048636	-0.00038951856793009113	-3.517536175336553e-05	-0.00020167809132224908	-0.0004682978171278002	-7.766707322125562e-05	-1.5708480765087442e-05	0.0013487981590005933	-0.0004130629348903435	0.00026680516003082047	-0.0004413822662287802	-0.0006512504833989793	-0.0009377408619718238	-0.00032652595371959476	-0.000619667168624187	0.007466179332509596	-0.0008105442303084928	-0.00012963468720352683	-0.0012290189701861071	-2.8671382329502524e-05	-8.685976093764045e-07	-0.0008143677372471977	-0.00014735753147548448	-0.0005948698981682852	-0.00039568850004781733	-0.00023509168502084006	-0.0005810684339133154	-0.00029080271554685023	-0.0006763839226185311	-0.0012962769176007877	-0.00073688919965004	0.007000301515926446	-0.0006374065858423814	-0.00047857626885382487	-0.00033781299960860265	-0.00034934616335665454	-0.0007997698715400158	-0.0004688001529528116	-4.492259335786855e-05	-0.0005497301688928832	-0.000260242456051412	0.0002836103709011025	-0.0008624563559521412	-0.00040349646991167076	-0.0006069971333011537	-0.0003397947471132294	-0.0004412786878870193	-9.331844025409131e-05	-0.0001349797313007441	-0.0005333882240958024	-0.00043849780909595184	-0.000670966838108951	-0.00046878439804629734	0.0032490719392436157	-0.00031342145151277604	-0.0008812972472086375	-0.0005741361429180618	-0.0002786183273333367	-0.0005786871709502657	-0.0003800729606127184	-0.00018632296859995385	-0.0011012962247876504	-1.6179573587484308e-05	-4.487436198177879e-05	0.00042063547428842243	-7.33374913663603e-05	-0.0002759495676003524	-0.000748490704865876	-6.456083600804861e-05	-0.00026502907417825193	-0.0003129063495016539	-0.00017073216883074161	-0.0002787273969998453	1.259364643064514e-05	-0.0004963948623075652	-0.0003940459381912726	-0.00051035128558582	-0.0005895144179921435	-0.0004011356897205419	-0.00042777581359162894	-0.0005247717941770126	-0.0003841342764787894	-0.00024037730238914606	-0.0007439359088452274	-0.0006109570331733009	-0.00018671157283034327	-0.0003545672088661176	0.0019152672040395327	-0.00060096761497227	-8.376382740459554e-05	3.06129805576149e-05	-0.0003351086077881119	0.006374572827696171	-0.0006294582147535938	-0.0005081351935123837	1.021034192633653e-05	-0.00034184344976622506	-6.486726747532938e-05	-0.00018748638287443254	-0.0001787547833597065	-0.00019294544767587608	-0.0002134755036213914	-0.00015691988682404594	-0.0004401273887869568	-7.247667291267999e-05	-0.0005958652006155295	-0.00012517011406190545	-0.0003947492326540721	-0.00039698854565395786	-0.0007632871039909545	-0.0004499067039215248	0.00011412383023502354	-0.001270468877926655	-0.0008633198275559497	-0.00030973272612166926	-0.0003698024364164233	-0.00028431545875077466	-0.0007589258238594884	-8.739200463798651e-05	-0.0011054892208193139	-0.0006433880596704901	0.002587353056463125	-0.0005539481500961537	-0.0010266971975116793	0.00029120479508873637	0.0003124095066342428	-0.0005138365855003548	-0.00044470888926225025	-0.00024275587185021736	-0.0005119221845503719	-0.0006854399493692635	-0.00028827365751602396	-0.0003854454598057566	-0.00010331192080121817	-0.00011699588987346188	-0.00043038095776854265	-0.0008902527142603709	-0.00019521217179082655	-0.00029355938218905426	6.0674660143769824e-05	-0.0005276123886250169	-0.0009944369274605533	-0.0005941238050944618	-0.0006943643401253866	-0.0002522357563507641	-0.001026608764579784	-0.000501014471915715	-0.0010757262352101419	-0.00024336521287604624	-0.0003580487987962876	-0.0007377777248627064	0.0003706268317962404	-0.0015433371416344573	-0.0008814828967163194	-0.0005125632942924801	-0.00044485879299521367	-0.00023011879374662986	-0.0003417742048494473	-0.0004191272680280081	0.00015714818115517644	-7.610519911348207e-05	-4.746812910415316e-05	-0.0005687474096518053	-0.00028490081262220476	-0.00018352689356256608	-0.00031764552571563956	-0.00025455983298465056	-0.0003119548369643541	-0.00047553993756378955	-0.0006062256527119217	-0.00011683555835898576	-0.00020310141659635802	6.241391400354372e-05	-0.0006870392739967928	0.0017442341278472492	-0.00043425686570145404	-0.0003651069789415087	-0.00035139576606905114	-0.001489103540050044	-0.001061405680190001	-0.0005420099237064358	-0.0011298779711646527	-0.0015866752017782639	-0.0002545636876605574	-0.0007667003467394765	-0.00015210275863893874	-5.163302452555198e-05	-0.0005555393394809116	-0.00034878692804371936	0.00031739731421252836	-0.0003157426984219386	-0.0002043939648746646	-0.0005335599156466509	-0.0005248730195191588	-0.0005678860283351008	-0.00039303469885653347	-0.000995559172514868	-0.00010853831857268601	0.0002597675060324941	-0.00024175796278709755	-0.0008719589979514069	-0.0005635602427366742	-0.000584038038588447	-0.000554900386950872	-3.4468769326484065e-05	-0.0004015730571650658	-0.00112174518311324	-0.0004100330493047657	-1.1331518802198525e-05	-0.0007246463040173152	-0.00046019316982294094	-0.0001810482969209902	-0.00042543791971275737	-0.0009295550767672333	-0.0005527018101510093	-0.000864150583754422	-0.00017922056306439986	-0.0007291691663661641	-0.0006873626250654863	-0.000488344495794699	-0.00017017768576754765	-0.00025200266435711585	-0.0007676549812784042	-0.00041879266453487426	-0.0005455717685585048	-0.0004513277423157427	-0.0005489623255294989	-0.000765568847285021	-6.243123119515456e-05	0.00012640885475746433	0.00010980465302347286	-0.00030068898355859147	-0.00033557847035068863	-0.0004689219720231775	-0.00035186115570954413	4.790319566300228e-05	-0.00014337359016155154	-0.0009869302347923366	-0.0005554711761203164	0.001155569665544707	-0.00035056694664377885	-0.0005224499174158886	-0.0007376283036583226	-0.0005589561272901356	-0.0015072602040793082	-0.0015150973390106656	-0.00031234285550227824	-0.00039720355370627256	-0.00024169619772930972	0.0003491875753100711	-0.00012004240196595583	-0.0005557889534827142	-0.00025167237519128655	-0.00021244071665321853	-0.0005378554980050919	-6.882672778940152e-05	-0.000682076461078476	-0.0001920839818825432	-1.0399516274627607e-05	-0.000301485161518485	-0.0003148783474633341	-0.0005493622683094339	-0.00014545830340753784	-0.0004248884725659098	-0.0004804059454022709	-0.0004445225429113038	-0.0004063025371320174	-0.0001450764497041067	-1.4693174883277317e-05	-0.00014801692156287603	0.00031974756863822434	-0.00033271048608494644	-0.00017684582425480568	0.00019623873744353438	-0.00015183991086610484	-0.0007491817349607342	-0.0008881246978561786	-0.0007917537077581456	-0.0007878354947863141	-0.00035741847764114183	-0.0002567058683587411	-0.0002511679146456983	-0.0006015447218419076	3.9542826603984156e-05	-6.272024663971166e-05	-0.0002008628655577169	-7.2376344330757e-05	-0.0005652035537985134	-0.0004767317578724711	-0.00032063413430715387	-8.598358340083947e-05	0.017907727005281596	-0.0006272183266276586	0.0013025241322152437	0.0014981846189518733	-0.0009566650870816678	-0.000600619216762306	-0.00013908809399120625	-7.418582166512145e-05	-0.00029960028015523757	0.0015723365548228454	-0.00040272645045952776	-0.00038336804049051023	-0.0002163970264376446	-0.000655221924243772	-0.00025790873635195955	-0.0009884256220969144	-0.00017970005960439876	-0.0006854355995267244	0.0006966098542001516	-0.00010497986164859706	-0.0006756707645946762	0.0017396598326758766	-0.001425193626986305	-0.0008705705072775369	-0.0001075182257456743	-0.00011392230961406262	-0.00016776606422579647	-0.0005456609637910131	-0.00038457356402435487	-0.0005670342478722474	-0.0006089179683427389	0.0029447480540322063	0.00010168574191912784	-0.0006978922057014724	-0.0006745402721867343	-0.00012677754472863526	-0.0002786361945217435	0.0012337098146989124	-0.0003938473041056981	-0.0003878937671773942	-0.00022686240021157963	-0.00047176255828309827	-0.0002930050392092697	-0.00017171591596987028	-0.000878383667761166	-0.00016336673788524235	-0.0005647955450313213	-0.0007665543596564816	0.00036689161048153836	0.0005661122042707139	-0.00014119437159751627	-0.0006828802355076168	-0.0003240990124247781	-0.0014100671376752276	-0.0009646361705275493	-0.0003517072381727848	-0.00035675717515978373	-0.00012928467634848795	-0.00011116461318535508	-0.0007092734418223595	-0.00018787202777624943	-6.976377685845955e-05	-0.000489877222177124	-0.0003640358123739675	-0.0001516573132727534	-0.00039805507308703043	-0.000737999706273668	8.39708020104889e-05	-0.0008967721750731213	-0.000877704752058327	0.0001600361312700036	2.2860364752901685e-05	1.8788356994853464e-06	0.005698439104439097	-5.1520683069020374e-05	-0.00012482739961309063	0.00281425229941967	7.0181879159719e-05	-2.4671149521911743e-05	-1.6351986816816304e-05	0.001020461259959668	0.00043087878364999867	0.0006616823639638466	-3.229652608786042e-05	0.0019161080951304716	-0.0002744478452028179	-0.00014412795571889695	-0.0002041998007635835	-0.0005258116767863669	-0.0008718881384152364	-0.0005709859458882249	-0.000655067127052943	-0.0005281916049323815	0.007100035655529721	-0.0006850156852897915	-0.0005713614181424085	-0.00032332489866152865	-0.0005795648782922735	-0.0007164167422222034	-0.0003310748639014341	-0.00020333753563359552	-0.0010422509869975425	-0.00048251653139999687	-0.0009025739911663965	-0.0006051206081443866	-0.0006827275203039826	-0.0011017604866451675	-0.00014201628244022056	-0.00036852020257329744	-0.0005084308754503512	-0.00015557958986197283	-0.00019194486593532954	-0.0003475496063618003	0.0029936890501250204	-0.0003875919795514338	-0.001089939478153018	-8.446807163601796e-05	-0.0008241549412254627	-4.5656293531725054e-05	-0.0003982896181327472	-0.00012870763388299637	0.0002830581937727836	-0.0007558381048544086	-0.0005413574768106442	-0.0004925091846985726	-3.2763362638625025e-05	-0.0008256102015572825	-0.0003715530210598986	-0.00034527342723468947	-0.0003261773726756873	-0.0002275631662311884	-0.00048314964311533843	-0.00025153405011454184	-0.00048827942402267596	-0.00023175500430511268	-0.0005081376351609932	-0.0009464130937562353	-0.0005482020592834749	-0.0007092965798334019	-0.0004042455635718875	8.30425412837e-06	0.0002313906366388904	-0.0004209979992654914	-0.000876757313999384	-3.251237350850737e-05	-0.00025127435018418537	-0.0006408340655228924	-0.0004351444512088008	-0.0006004550544851667	-0.0004669812334567668	-0.0007468745436304145	-0.00046809776449822894	-4.459747723397328e-05	-0.00023592035513381242	-0.00013105263363612823	-0.00038094456794367395	-0.00013479872751683382	-0.00024203226240660327	-0.00017229644893771847	-0.00014780697811352296	-0.000648487715787256	-0.0006028222917916509	-0.0006971549552530934	-0.0009245399828574679	-0.0009113043087801434	-0.00019330622330873795	-0.0003317539485275699	-0.0008724619428575244	0.0001584177959639763	-0.00017628798960184368	-6.977568378380131e-05	-0.0001680557090385246	-0.0003576078915088772	-0.00012117785434413738	8.984391765628401e-05	-0.00028274313593874655	-0.00048291485844457723	-0.0006818906842240794	-0.00027895950355486036	-0.0005023667294997903	-0.0018181896208933172	-0.0010204302153751224	-0.0002196098864458665	6.910509583909542e-05	-7.069931698877474e-05	4.7607586151806996e-05	-0.0002795018905974505	-0.00030592171914111565	0.0014622352966072005	-0.0008967778881418444	0.0006410814789558853	-5.6238892602603836e-05	0.0008892436038448956	-0.001137618647924867	-0.0002648008902949398	6.3555037903139e-05	-0.0005846142361028408	-0.00042602213817861977	-0.0001641793365164432	-0.000881460942615248	-0.0002632206340570802	0.006956634167452047	-0.0001674654435131407	-0.0001090609141342995	-0.00019683803307916895	-0.0017885852186790853	-0.00016437470426285673	-0.00021975181322669588	0.0008220371039612366	-0.00040053275217496917	-0.00012893514267895207	-0.0001777526875909978	-0.0004255088806090583	-0.0003426731471304767	-0.0007957427724909904	-8.304462920850404e-05	0.00036931720361989186	-0.00018564444946521147	-0.0004960469558023938	0.00021297255997802442	0.0003347080081166451	0.00012283370990633484	-0.00027496725434041227	-0.00013558293404294784	-0.0020421719586468682	-0.0004038070608701943	-0.0002668013930859156	-0.00043315595317634705	-0.0008973397854006316	-0.00023552433337953823	0.00013804676357823074	9.24588815166807e-05	-0.00026717923023790495	-0.0013852916483517446	0.00010204234148266887	0.001662550362801152	-0.00039096358882515934	-0.00013446825876797236	-0.000286006808474315	5.639783508578315e-05	-0.0008193235913123807	-0.000659813905923204	-0.0011365794799348917	-0.0002924316001473284	-0.0006736539928875967	-0.0003337843814519075	0.00013406525389996867	-0.0003949787300634626	-9.360483988207388e-05	-1.730597009905575e-05	0.0001375856187176697	-0.00020466580784514376	0.000884454706023809	-0.00015291555129954805	-0.000883793526727625	0.002220503712222996	-0.0004320742883884571	-0.0011132312073280821	-0.00011022325792295459	-0.00017953695336980926	-9.21369474940561e-05	-0.00026120619677390153	-0.00024701452672791594	-5.122985608260075e-05	-0.00036329638169797985	-0.0005299850775042025	-6.328438216037466e-05	-0.0005404145854852535	-0.0010047464095599091	-0.00029387154354705916	-0.0014178126133677276	-0.00028784508633444654	-0.0005844700983400114	-0.0008817695141687867	-0.0005600229636957694	-0.0010810312366040023	-0.0001024992281279181	-0.0001419181467527627	0.00011093667696352016	-0.00014725452993333447	-0.0008260400879934353	-0.0008762825437058591	-0.0003506425222373639	-0.0006162478981462561	-0.00033982506621256595	-0.00015779403286151318	-0.0012000285548770292	-0.00048791391013280406	-0.00020222307533594968	-0.0003302492606961914	-0.0001720047027193078	-0.00046361156902904345	-0.00043336463068141697	-9.253452430172121e-05	-0.0005970959958879886	-0.00047638102215711876	-0.000648323093767231	-0.00016730571193223544	-0.0007583252021718987	-0.000493766727034827	-0.0006367973764579482	-0.0002312427682403952	-0.0001928437324751968	-9.643012886869089e-05	-0.00015457721486519468	-0.00017323116584649388	-0.0006527605053946907	-0.00020931037591636972	-0.00024741840874599924	-0.0010014257051443078	-0.0002915005970513064	-0.00012716310075491503	-0.0002188872431359505	-0.0004549781347545256	-3.2407247595945547e-05	-0.00023004140860700425	-0.0001851999637608916	-8.937123086393823e-05	-0.0007538013720984079	-0.00046984616550746244	-6.330723134884283e-05	-0.00018056523844938197	-0.00020353423427599634	-0.0005431401973787114	-0.0009146505505067178	-9.984690451247419e-05	-0.0008212039434396283	-0.00045813241302071543	-0.00037425369357913755	-0.00038138451986014204	-0.0003542853773239541	-0.0009826055035414604	-0.0004095255740099513	-0.00016574817763937574	-0.00020391773815217525	-1.5585157554895956e-05	-0.00020836739709149713	-1.7398003759641058e-05	-8.417071604563105e-05	0.0012572138332620532	-0.00012835372122258488	-0.0003390736152337084	-0.000652528472038785	-0.0006522341055507178	-0.0006999395374820022	-0.0005492295327856879	-0.0004343100092130959	0.00016949097328215138	-0.001004229854140372	-0.00020845903712501878	-0.0009887017968743604	-0.00026920656630419144	-0.00038645745526110067	-0.0007774847767961527	-0.0002619952075432408	-0.00038906081835323743	-7.315390391086549e-05	-0.000163312449810229	-0.0005372258063025803	-0.0004413610238754425	-0.00013586564088482987	-0.0001724427276413484	-0.0001873445999693366	-0.00014138690833208527	-0.00010875551923746067	-0.0005953772870648955	-0.0012317664848971006	-0.000214804568242452	-0.0005865536567888888	-0.00016970859365155467	-0.0007802884057219381	-0.00036714443854607166	-0.000407749456109787	-5.14546177148832e-05	-0.0007585533879500961	-8.025912620333137e-05	-9.5460887008705e-05	-0.0003606960158766344	-0.0005311731292617061	-0.000279749721300831	-0.0005256093639996986	-0.0003158346851128059	-4.175475528587928e-05	-0.00014567085658616716	-0.00018653124280216122	-0.0005025510275894307	2.1104806680721512e-05	-9.20697744037431e-05	-0.00021668456162186943	-0.0003757828214766339	-0.00022320987615249098	-5.516148731036335e-05	-0.0005060836749777989	6.024978034182825e-05	-0.00010104316703549745	-0.0005547745138499626	-0.0003191396636126493	0.00018597925997182514	9.897983549053865e-05	-0.00020366868836940312	-0.00012197465609312955	-0.0004313154871119022	-0.00030345164045433214	-0.0001666070406923125	0.0007250427204253958	-0.0008241400225907884	-0.00023601791324521297	-0.0005887052699884711	-4.045141336890792e-05	-0.0009297361483288484	-0.0005044649939517946	-0.0003575086869661211	-0.00027141345033579944	-0.0016813821926959884	-0.0006249625792893384	-0.00013733444325674755	-0.00017913242472901086	-0.0023390596615927304	4.758287654794778e-06	-0.0008497656263243201	-0.0005322135575082732	-0.0007895460931310808	-5.000426413761567e-05	4.595933111284069e-06	-0.0005702643915241601	-0.0005646062637329637	-2.7446955232223115e-05	-0.00018091812255806614	-0.00040830044443237036	-0.0003176604462668956	-0.0009247707528500515	-0.00042472898672720995	-0.00011359300810670631	-7.7732941129077e-06	2.1900318814739708e-05	-0.00022691237840450192	-0.0005564133008785894	-0.00010995861264570834	-0.0009049066319082428	0.004511946888616602	-0.00010343925468978053	-8.321067577387201e-05	-0.0005286325860919086	-0.0007396743253415621	-0.0007648865287602838	-0.0006789705859576465	-0.0005161871109411286	-0.0003635365126421754	-0.0004080624089433304	-0.0021778347348393487	9.410261565668613e-05	-0.0002877269037410148	-0.0001380028994299876	-0.00033560199881907453	-0.0005610895497119717	-0.0010383978749759816	-0.0003465108644870221	-0.0012227426920486267	-0.0005408275509681301	8.006482905086774e-07	-0.000114866887502901	-0.00020367362788260057	-0.00016767761151754442	-0.0002904248518080647	-0.00022814867007367034	-0.00048401612334183336	-0.00039895642921512054	-0.00014878312747248056	-0.00041492702115413275	-8.442660063245742e-05	-0.0002246907959295419	-2.2545509295960157e-05	0.00013266437521940703	-0.00010015909039530278	-0.00011038229306868138	-0.00017081897102059316	3.3338549808535706e-05	-5.205305487761461e-05	-0.0002750806856329967	-0.00025010164808144953	-0.00034767092168014026	-1.4799072486923826e-05	-0.0005346584422886784	-0.00065113323731202	-7.038703781040702e-05	-9.468561807221975e-05	-0.0008809759966390115	-0.0004677452771571119	-0.00025411154238511345	-0.00015945677882778746	-0.00026126836576844786	-0.0004986787495847638	7.666018055280101e-06	-0.0001947386851357099	-0.0003828644217750937	0.000731987173519052	2.1752574844095685e-06	0.00013174857948190625	-0.00013032897761698934	-0.0006858278677677434	-0.0002348887464166844	-0.0003613070177999085	-0.00013327345727511631	-0.0006392761713080062	-0.0003375257260161689	-0.0006763146559434816	-0.0002460059404521966	-0.0010722338614730755	-0.0002889993675974293	-0.0006331077552824087	-0.0004249092795174192	-0.00035362788040850616	-0.0004235686042214543	-0.0001483076189086929	0.00017146419174846668	-0.0005125697200101038	-0.0009669345506006789	-0.00047755479526419086	-0.00041498075770737326	-0.0004487480272711808	-0.0005393128977632752	-0.0001523305984849997	-0.0006083942342930267	-0.00035712422293316596	-0.0003230762961798321	-6.917696147861873e-05	-0.0003730800769043967	-0.0006195665842432586	-8.094672021103796e-05	-0.0006490999062725429	-0.0003907337213438278	-0.00036976658646981005	-0.0004083995457712313	-0.00015001183147164379	0.0017620164887618519	-0.0004661377365232518	-0.0002705586377913186	-0.0006936422288352229	-0.0005330969690427318	-0.0005732569422563325	0.0001774783489707349	-0.00031592658705116187	-0.0007344180367279792	-0.00045010845891962643	-0.00012450448995015223	-0.0004489267746161263	0.0013236996750908474	-3.0080977236140395e-05	-0.0006684686049628611	-0.0004961345300989181	2.881951621714261e-05	-3.830687606593727e-05	-0.0007511086328495805	-0.00028214902729169433	-0.0007160229497836649	-0.00026459740388597955	0.00012123520594928177	-0.00018393118492568945	0.004031842903565567	0.0002630548843108472	-0.0003033329752959206	-0.0002521902883649452	-0.0003345634253998957	-0.00028463642257963177	-0.000524410874628279	-0.0005905472717058835	-0.000397225232632283	-0.0009163625100998315	-0.0008255236445891822	-0.00018710019583904078	-0.0005091010071651629	-0.0002493739041342648	-0.00017671710548867136	0.00017250813917316587	-0.00023329082419652866	0.0010453747690667623	-0.0004997829734477672	-0.00011409444294603571	-0.001396631512781796	-0.000358185105062309	-0.0003867180745855167	-0.000684995425904025	-0.0005291179182518149	-5.899371869891628e-05	-7.7678254159749e-05	-0.00010933988364120662	-0.0005767790179163943	-0.00013341983062295813	-0.00014935754331915323	-0.00032547663343985325	-0.00016377887389898055	-0.0005947549729142155	-0.00023890921465895417	-9.084920128623163e-05	-0.00021875637425999042	-0.0004105138322937088	-0.0006576833219602381	-0.0002703166603358788	-0.00010315712113188211	-0.0005558727585683547	-0.0007272195695384171	-0.0006230866666063746	-0.0008089328810010109	-0.0010926312896699705	-0.000543999262193097	-0.0005903642438164059	-0.00018756534944549096	-0.0008005356357988865	-0.00031679236002605567	-0.0006729735195687527	-0.0003458265468216043	-0.0009169278826490575	-0.00035218483469079843	-0.00037270232111683677	-0.00013073528288348458	-0.0010599860067981987	0.0030390898260645983	0.0013062302068694786	0.005796658786495308	-0.00023762877009349988	-0.0005109934381950486	-0.0001974061424814391	-0.0005097182692342135	-0.0004732141861028279	-0.0010090273562123277	0.0004899442251196991	-0.0003000256006622549	-0.0011872540936632217	-0.0009695345331605266	0.00029985424874297615	-0.001549059043432724	-0.0005131588099613871	-0.0004604266071947279	-0.0002514797086077274	-0.0003908392553706035	-0.0010404706773275612	-0.0006251696466343296	-0.0007121712754403532	0.0006296359493296993	-4.328568692527977e-05	-0.00021137497020051456	-0.0008509730527006122	3.555189018134892e-05	-0.0005552910958216663	-0.00014062731402686578	-0.0004481790693717016	-0.0015144918030427217	-0.00011216367258808877	-1.378485936809302e-05	0.006176480707447618	-0.0005663935669170709	-0.0005812940616442808	-0.0003707838370382856	-8.718354263051994e-05	-0.0002626218058818196	-8.822552070471375e-05	-0.0003639988731167106	-0.0012431719241062505	-0.0011429361757337845	-0.00035902511315811917	-0.0013435387211497524	-0.00046978278085600445	-0.0002860923536489913	0.0018312294489314874	-0.0001652241457842197	-0.0007329599379081322	-0.0008623434583680324	-0.0004894351932967626	-0.0006966761518912585	-0.00020935356512818019	-0.0003596555713904245	-0.0005465428062260168	-0.0003718715876792717	-0.00012455401500177467	-0.000558211561385529	-0.0008003972779980415	-0.000736909194218364	-0.000748263615984785	0.0026535681499659314	-0.0002388267120930011	-0.00098174262822251	-0.0007806024218384251	-0.00016838084761591957	-0.0010114871884330597	-0.0002487955798644055	-0.0007346026932482155	-0.0009047426364714681	-0.00036060969576393444	-0.0004154856045392112	-0.0002200982099202631	6.908531987281534e-05	-0.00029012236791214625	-0.0003332722874172151	-0.000591075986535518	-0.0006089682258969135	-0.000589788948210748	-3.249795641773818e-05	-0.0001778779201717864	-0.0004090123106884575	-0.00022315437251609882	-0.0001793941323662362	0.00090185322253018	-0.0011390088488813547	-0.0005688129637221512	-0.0010614777195974852	-0.00040636643988242965	-0.0010549842825758988	-0.0012150588481062844	-0.00019085275939717138	-0.00046069262098712247	-7.770715265576576e-05	-0.0005632611154358113	-0.00031723782734151127	-0.0003029610772577001	-0.0004017900616248746	0.0014415064588138512	-0.0002295287822221466	0.0011436502144595733	-0.00024411592968274525	-0.0008907416340633544	1.4099611441078506e-05	-0.0003323868873758499	-0.00033167284869766936	-0.00013082773563416334	-0.00041014559773819786	-0.00030224806219480846	-0.00037514964012788963	-0.0004310841025805722	-0.0001354595447735679	-0.0003910395013966768	-0.00031931839401306335	-0.0004294003816349952	-0.0003532356279439917	-0.0005849238679485362	-0.0006169701485646862	-0.00036832439692208754	-0.00019318657004527493	-0.00013757979171667644	-0.0001074441719597571	-0.0001556121116949812	9.047841374227911e-05	-0.000182018150376902	-0.0001799864865438178	-0.00043354794873619096	-0.0006209594659296808	-0.00011329541693755107	9.183490261945127e-05	-0.0001718589713110339	-0.00026438914329209745	-0.00010634033291374907	-9.18966637987419e-05	0.00036881256992684014	-0.0005105495280950551	-0.0005880466046832609	-0.00012482537084746828	0.00018099976151657952	-0.0004141712269524458	-0.00045700831106070986	-0.00011095524632223011	-0.00020644815492008723	-0.0003856424497739378	-0.0018456967252219012	-0.0005811795737814254	-0.0006417934831652488	-0.00044887863721417123	-0.0002740770509429454	-0.0005820189968350832	-0.0005032905100183736	-0.0003641044122026697	1.6497463453789456e-05	-3.0162841547838953e-05	-0.0003238532174837494	-0.0003430457132079951	-0.0005698985225836674	-0.00026239898609508336	-0.0009089115439639149	-0.00039192559611326444	-0.0004385143293871405	-0.0004203339717304223	-0.00033880990379900637	-0.00043222683581620533	-0.00022278316892768578	-0.0011661702428869432	-0.00020500875896692453	-0.000262545645268737	0.005661866586959122	-0.0007002012012783416	-0.0005191160304178238	-0.0003878357093195486	-0.0004053636616615529	-0.000557169479799319	-0.0009729190115463447	-0.001007205871987099	-0.00045008923503510974	0.009715905833343984	-0.000415801637022339	0.0025525935973271393	-0.00015083380925739952	-0.0006717777292952963	-0.00011746782501674469	-0.00041960871012288587	-0.0004595825596188471	-0.00019916270100185022	-0.0003769996741433347	-0.0005451770836181639	0.0003690349465967555	-0.00025549377861630704	-0.0008690224676500231	-8.410562309210533e-05	2.5543545314296505e-05	7.01343370960213e-07	-0.0027366655888625556	-0.0007243826761937672	-0.0002661500851842879	-0.00019223901825310302	-0.0003804730612417317	-0.00013080784572966987	1.3408113257607326e-05	-0.00020466304128368248	-0.00028997878856026427	-0.00013173096761909188	-0.00017677741280786635	-0.00014111030713133266	-0.00018445131975307054	-0.0006372334986300077	-0.0007480759070366134	0.0002092266240699761	-2.8012400678268273e-05	6.336592455918709e-05	-6.878767810141654e-06	-0.0005125570808093186	-0.0001625854897699567	-0.0006078142664404598	-0.0004009594700003674	-0.00021767769425549014	0.00032160639201530243	-0.00039165444280858896	-0.0016977045005185732	-0.0006906658725773107	-0.0007327146842825896	-0.00016943218201317007	-0.0007707572361151646	-0.0006477421952536148	-0.0003367862165111658	-0.00026847597630064884	0.0001209590302483298	-0.00021828151513832663	-0.00023871458375595268	-0.0002306266925669144	-0.0005478099893924803	-0.0005868489900722042	-1.540032279522226e-05	4.649917155761373e-05	-0.0007224969629848926	-0.00041110515688476786	-0.00038991844235616716	-0.000493455703629125	-0.00019545782885180564	-0.0009115307561191978	-0.00038487526535920083	-0.0007206529260847814	-0.00021531561159832214	-0.0004214547030456396	-0.0011570316644577924	0.001348226009859965	0.0006803517749201588	-0.0005734973330632585	-0.00023487060337466423	-0.00023483296480203406	-0.0012888276130913596	-0.00015633317701724386	-0.00011138113732496898	-0.0011923850212178845	-0.0003920724306401436	-0.0005955588399759318	-0.0007001198066296744	-0.0003001512224093439	-3.760500062733677e-05	-0.00043356675582110923	-0.00018469659305878026	-0.0005429396305491663	-0.0004016034559963749	-0.0004401758977936576	-0.00031003419555561456	-0.0005431620324650947	-0.00010774489905531898	-6.892587056376021e-05	-0.00047186197243338486	7.347226072787938e-05	-0.00018188984841199834	-0.0008005264453170419	-6.1009639007249904e-05	0.0007084368689876924	-7.046407987902258e-05	-0.0005146133205804833	-0.0002600956661250906	-0.0004133635925174446	-0.00015684814976755975	-6.8997592570754455e-06	-0.00010264368467663265	-0.00039358867738137636	-6.414282498828709e-05	-4.8974430842274206e-05	-0.0003452435548380711	-0.0007177401786541039	-0.0004861243860404752	-0.0006676514751678688	-0.0003779815562752709	-0.00028402089290110305	-0.00014709200422491052	-0.0007083304153309921	-0.00018939295620175835	1.9704978251826295e-05	-0.0004771241720649527	-0.0007103237454675588	-0.00022078856342900584	-7.342877032940438e-05	0.00040986906890839005	-4.4870240362749075e-05	-0.0003536151130953526	5.597036635862246e-05	-0.0003558048445824917	-0.00013873023338898673	-0.0003910216185073802	-0.0006797873212270483	0.00044627867768780506	-0.0002840156222788815	-0.0012319761085012601	-0.0001349460391447625	-4.937366168553015e-05	-8.367530642709606e-05	-7.93297917676342e-06	-0.00010562959916180336	5.870203308921233e-06	-0.00016563864746528038	0.00018296842431124845	-0.00019168793607031773	-0.00018232453323295785	-0.0001702752031191369	2.2193575873614513e-06	-0.00012031681487894228	5.9952454135588284e-05	-7.46417259785809e-05	-0.00017614497933789438	-0.00040655639145059034	-0.0011058972279287041	-0.00015385565122088348	0.000242904713561001	-0.0005037040359930475	-0.0002446113344904619	-0.0007733276153809777	-0.00021233334911615923	-0.0007339662182081218	-3.463374981107695e-05	-0.001227706140576152	-0.00043190916613582077	-0.00022201273207908426	-0.0002721292670765743	-6.109728984114242e-05	-0.0006293923907488767	-0.00047076598837078164	-0.00120936496332538	-0.00016480529881059125	-0.0001896014203340298	-0.00042833362450152903	-0.00048548713804000656	-0.00015589673572880648	-0.00036572301815192916	-0.00027853878426474353	0.014611883969407305	-0.0011080666284824696	-0.0010017227748272003	-0.0005681248738649682	-0.0003993908682270131	6.839105453571702e-06	-0.0004907422557775912	5.002767707843334e-05	-0.000363488011308108	-0.0007313214450213515	-0.00030211885458102187	-1.8480748568555064e-06	-0.0001816611440270822	-0.0005597954753958515	-0.00044804075865374223	-0.00012982590612678165	-0.0003307319073207107	-0.0009138027973491101	-0.0006766098721878602	-0.0003917210897123796	-0.0005810818843697465	-0.00013718613423704533	-0.00026762961017812	-2.377989673743568e-05	-0.00030088226311654226	0.00014107555170975582	-3.748040632820571e-05	-0.0007203165270174232	-0.0004153792975522024	-0.002441174001450182	-0.0004779714729121312	-0.0007432259223748232	-0.0009595563217943713	-0.0001720566129085394	-0.00026277312234243984	-0.0007758640163841294	-0.0002277366793243819	-0.0006776366525631387	-0.0012018231574904053	-0.0006877978052511889	-6.545891684319413e-05	-8.666895416526473e-05	-0.00015344274210196985	-0.00032052391176238225	-0.0009522969527449354	-0.00016292813913303006	-0.0004320682087565068	-0.00031426841923853775	-0.00017656718537799792	0.002852090195497788	-0.00013519619952316684	4.203672609502692e-05	-0.00012278807607135237	-0.00020249881139209464	-0.00074537884606278	-0.00015928729955608882	-0.0003037356607881204	-6.25248605912672e-06	-0.00022870364808277548	-0.00019951801555197066	8.28026191399695e-05	-0.0009988314692304945	-0.0006335788245862868	-0.00021026645460954036	-0.0002494075750100524	-8.691036536712422e-05	5.4285804304365205e-06	-0.0001648914682392396	-0.00038446168585813873	-0.00037147911687631925	-0.00038932390059829197	-0.00012184210819637818	0.000636125681251435	-0.0005224272133089717	-5.430757574305511e-05	-0.00013239716953937755	-0.00020759830500382667	-5.8585891898345444e-05	-0.0004240268203548765	-0.00043513681614123687	-0.0001287150657983109	2.1451376785891043e-05	-1.3474549555730236e-05	-0.0004427028576941879	-0.00038995276654688884	-0.0004327612206560816	-0.0007462264475757946	-0.0006190067106179257	-0.0012548455768610892	-0.00011664048826345069	-0.0006311958227287077	-0.00020049625560951965	-0.00020663245943579003	-0.0003255568616348794	-0.00043899703472831	-0.0001396461211808027	-0.000776992293334363	0.004412893732643091	-0.00045900369184168765	-0.00025950941166966965	-0.00011705101404274052	-0.00020647384347984696	-5.9473874691624704e-05	0.006571690226776102	5.290757048570224e-05	-0.0014330660938033624	-0.0004957025203464173	-0.0014754566230969547	0.008146010654558592	-0.00028700647442885923	-5.37091297337011e-05	-0.0009207325233866987	-0.00041584731635378904	-0.00026165936408950645	-0.00032542451336218544	-0.00024176044510709015	-0.0001486271850546791	-0.0002140024372351604	0.00020820162063100886	-0.0002749768611432544	-0.0005685168414540098	-7.171888029746285e-05	-0.0012068680611873224	-0.001001514056261181	-0.00025758737801328147	-0.0005689553388768585	3.517147104228651e-05	-0.00037445238836724385	-0.0006124698700568207	-0.0004769786108820263	-0.00030725033067163375	-0.0002722545360665442	-0.0002280953478475243	-0.00038842133280347636	-0.0004402244853568899	-0.0002432001492845385	-4.931433850812948e-05	6.570796127675176e-05	-0.0003472960873535982	-9.972217435069476e-05	-1.2532748197679027e-05	-0.00020187530173552054	-0.0004196799748628086	-0.00019068624753334018	-9.416033044589934e-05	-0.00043046288685771384	-7.435450341991966e-05	-0.00026584181175224876	-8.60437958502106e-05	-6.656661565090405e-05	0.00019049787328518104	-0.0007663887321315561	-0.0008417624255611022	-0.0008159886566643046	-0.00021138477589071253	-8.870716808012926e-05	-0.00035052903343526186	-0.0006625946978461681	-0.000173905644189059	-0.0005027324888634708	5.330638570470266e-05	-0.00012149066325832213	-0.00020581331039377048	-0.00013017620595357523	-0.00024009419273159264	-8.54969636842332e-05	-0.00048072461139476346	-0.0004720637293161318	-0.0011667649658679427	-0.0003394750247088021	-0.0007688497742284974	-0.0008700321348457797	-0.0005915811087577286	-7.08088393668394e-05	-0.0008099516832515437	-0.00032742744489178485	-0.0005219513372289027	-0.00042995050525775416	-6.362187418044017e-05	-8.497678752851551e-05	-8.705662269247862e-05	-0.00026289321912409045	0.00014872634269939996	-0.00020656003284989948	-0.00031919135749467544	-0.0003828731017983673	-0.00018090078679366693	-0.0007180542839678294	-0.0006222156266241894	-0.00021358091770020483	-0.0003892712140011061	-0.0006748516395972605	-0.0006629448897579059	9.447943711290989e-05	-0.0005356452460684656	-0.0009813381663061988	0.0003110981927681204	-0.0004936353352577303	-0.00029381818249350875	-7.476891824857531e-05	0.0007223813856175792	-0.000898255525025632	0.0003352841087662308	-0.0004103612156672334	-0.0009616415549659235	-0.0007815906097254275	-0.00010550590439646188	0.00014652747117853703	-0.0015747688892138593	-7.583017863158031e-05	-0.00025911422272487713	-0.0003578267701966238	-0.0004008788635892355	-0.0002699649039814489	-0.0002533443411403884	-0.0005308944611184227	-0.0009519959824404095	-0.00017200072369369173	-0.00045065553079448513	0.00267842187652547	0.0014300450625585972	-0.0006284563108841538	-0.0002132014623365689	-7.553986134214382e-05	-1.7870382580766295e-06	-0.00014881986117915133	0.00021825772314917804	-0.00040167432692932116	-9.468340235134601e-05	-0.0003343437396494383	-0.0007062896115038992	-0.00021028284618364684	-0.000874872248241797	-0.0006099497216480625	-0.0008524434875998679	-0.0006833514930363698	-0.00020835903354338717	-0.0006513705216647699	-9.653783905343261e-05	-8.014343829153908e-05	-0.00012229739987793415	-0.0001753301841117064	0.00011852331202360803	-0.00016521568614600207	-8.805843993131532e-05	-0.00020738652584415714	-0.00018670031938269928	-0.0003065768296342775	-0.0003641249150380912	-0.0005544261432608773	-5.949086481982792e-05	-2.5769107781976273e-05	0.00019552931658561417	-0.00027647457556999517	-0.0010724138452824427	-0.0011467904093884196	-0.0001597002952929854	-0.0008658861814054367	-0.0013042845270527217	0.0017508538339044812	-0.00016158350532266013	-0.0002698531763360739	-6.655707647481829e-05	-0.000926465578447822	-0.00017195817640025676	-3.9302163835846905e-05	-0.0004749859001782454	-0.0004252893314303114	-0.00013831255326785202	0.0001313149927035688	-0.0009368871636202635	-0.0008912501565509495	-0.00011265657934103055	-0.0004900989502586202	-0.0008519940899233213	0.00040653897599884984	0.00019590178495414165	-0.0004122911324670396	-0.00047172390589237545	-0.0006606202941700702	-0.0006169503524842834	-0.000457133543162588	-0.00030013274875103995	-0.0005723643642895079	-0.00011485914897195254	0.00023782488121782864	-0.00024927581257165403	-0.0001694392741599311	-0.00027187491672576433	-5.704995883117384e-05	0.003933920385292914	-0.00041580522645732104	-0.0004816826193961007	0.0022761798857881313	-0.00028399900254057707	-0.00042725268314392195	0.0005846899995944414	-0.0005870947260602008	-0.00043049446109823296	0.00022719201441520073	-0.00026905149586000743	-0.00044891128831541237	-8.375403015892572e-05	-1.1157349321562487e-05	-0.00028916914139895926	-0.0009567629146256507	-0.00026172292432325827	9.080517207336624e-05	-0.001004429839906918	-0.00019160902840549578	-0.00024877043983090823	-0.0004071371378954543	-0.00024253440873054554	-0.0002970073945846356	-0.00030040447708662313	-0.0002563330971992133	-0.0019344183738207574	-0.0005975175146368527	0.000656036324708454	-0.0005320112057191207	-0.0005673649988080613	-0.0003079961116855495	-0.00047995141558371344	-0.00026061030576951733	-0.0007870080208202164	-0.00026687244189371886	-8.55089694860706e-05	-0.00021236469104385418	-0.00015756239588182792	0.0033687201403291354	-0.0007981551326618385	-0.0002139052220760317	-4.1724749814975614e-05	0.0006140824320088884	-0.0006051697945575591	-0.0009740408653154384	-0.0006193441958729698	-0.0004788168541164057	5.391288920099544e-05	-0.00024293379756033654	0.0001222002937052832	-0.0003938127163062908	-0.00046507600867169257	-0.0014768599471621294	-0.0005118893330343638	0.0038764266061222406	-0.0006221185648477001	0.004019616508676812	-0.00059275228738683	-0.0008810521133604164	0.0015710360872059168	-0.0012038743210226587	-0.00029051596710850155	-0.0004204682296727882	-8.132672014734164e-05	-0.00021892565952434838	-0.00022217374794013877	0.000136139550096624	-0.00040053091579080134	2.474102885796233e-05	-0.0004079679627429982	-0.00028314791231295465	-0.0007430575126937747	-0.000666574520161247	0.00026734146874294934	-0.00031639089666519576	-0.0005184091972791175	-5.554851114684317e-05	-0.0005683609567671491	-0.0006957003395582653	-0.0005501061731210978	0.000398949694331346	-0.00011030548543494465	-0.00020821201996998746	-0.0004362404373135302	-0.0007116891605437033	-0.0007615669299953112	-0.00016827687834851206	-0.00018226400008924406	-0.0003055422928962228	-0.00010396627094401282	-0.0009361427756727647	0.0026486584151990734	-0.0008899753682271117	-0.0009314251859361304	0.00041703792500285647	-0.001008464690805563	-0.0006414455987344891	-0.000453554790001522	-0.0003476790652577502	-0.00030855993194004534	-0.0010185545929889597	-0.00028373234530758214	-0.0003319097487208314	-7.821346863146277e-05	-0.0002850216550637204	2.5554492391573386e-05	-0.0001351522146455269	-1.1422350268091838e-05	0.00013646351305927993	-0.0005326581992710023	-0.00019096404106639904	-0.0002832463609343326	-0.00028014711413549344	-0.0005169553356342376	-0.00013053436239838365	-0.0003415370762784703	-0.0005210462224694276	0.00022103214121263424	-0.0005742353555186164	-0.00010036810715322784	-0.0003180770603505573	-0.00011261707026639505	-0.00023438419030866693	-0.0009055196492531331	-0.0005525232736321614	-8.971661846704923e-05	0.000754718980728188	5.3452846154024244e-05	-5.628230272280262e-05	-0.00010176554498755937	0.0003174572497367491	-4.04813719994034e-05	-0.0005679240556034809	-0.0003708907768864501	-0.00036460343430374696	-0.0008087276973657451	-0.0002653142222187051	-0.0012025892111466215	-0.0005398777111460702	-0.0007076878880801864	-0.0010479790258284998	-0.0007865643370028302	-0.0008973955131223447	-0.0002122796455871683	-5.9649424317331425e-05	-0.0006091527921486844	0.0005977921765844923	0.0003078889971100512	-9.045958752225823e-05	-5.0940992158274697e-05	-0.0002428671326685061	-0.0001493846155900686	-6.019150463476525e-05	0.00011307383752306057	-0.00033680726390698817	0.00012850311769749774	-0.0008342141758167794	-0.00030425439798980713	-0.0014766304769027161	-0.0007315138034827705	-0.00022397635028934495	-0.0006048844088349987	-0.0004937942000169243	-0.0002136232014450329	-0.000477013524624513	-0.0003768447850172906	-0.0006834535923114384	-0.0004563880840655718	-0.0007112462003482546	-0.0003125047547727484	-7.985905850313571e-05	-0.0004772543931458957	-0.0005590827261734351	-0.0007891994457075686	-0.0005086878824643898	1.2636594835282361e-05	-0.00038030757433626065	-0.00037060036866054345	-6.840733772234455e-05	-0.0001397946671748111	-0.00028435829067938287	-0.0005385036047789282	-0.0019291834191367226	-0.0008885277285377288	-0.0005176245506239917	-7.750194769810898e-05	0.0025843419482346687	-0.00024058062700820317	-0.0007272187635151034	-0.00011115714191928314	-0.00017646305314758957	-0.0006876717087110364	-0.00010663453687516302	-0.0008476820278734238	-0.0008952020378538077	-0.001003534149867391	-0.0001541682837317038	-0.0007379552535294507	-7.341127971694837e-05	-0.00011692077018203089	-2.0855900941020964e-05	-6.631121142694742e-05	-0.00023550976491875395	0.00017473089762012404	-0.0002757368595555425	-0.0004818229064448378	-0.0003276590876763548	-0.0006158867224580238	-0.00041435680224733524	-0.0006622763209712587	-0.0006572029626945207	-0.0005191288676832812	-0.0007086457309976543	-0.00014445460486587616	-0.0001772455984737	-0.00013874806135303448	-0.00016899381335944207	-0.00011465763688884292	-0.0002147208739150398	-0.000386192575097454	-0.0001814658995206099	-0.0007179352384296053	-0.0002647188718254952	-0.00025033216337214077	0.00016467088225761395	-0.00017390057219256609	-0.00010707829184852758	-0.0001881824759248132	-0.00010932625320130463	-0.0011686219368383223	-0.0005388982049700097	-0.000315254530914592	-0.00040896556467640564	-0.0010782323632002684	-0.0003005431257832137	-0.00037193073955289914	-0.000655497785185854	-0.00047122909131114006	-7.378015664615486e-05	-1.9879268951274785e-05	-0.0003041426217258782	-0.00014955722273172218	0.00043813721403940107	-0.0001419589523499546	-0.0008645102607727689	-0.000610153720025861	-0.0002983929429754086	-0.00044887314596956567	-0.0003228956812322689	6.605547261768857e-05	-0.00011285161223577299	-0.0004073131909668999	-0.00045207882091736606	0.0005301290922289517	0.0013539188898294995	-0.00039012300430034386	-0.0007328927208641536	-0.0005107061515591681	-0.001368393894363733	-0.0010065965981702416	-0.0003580467902013862	-0.0006853642727932259	-0.00033192220634232437	-0.00037544237785841847	-0.000793050934007464	-0.00040947211985353023	-0.0006355188688822106	-0.00016585336031271205	-0.000595749624384584	-0.0013211996051676598	-0.0003227420146917008	-0.0007703913118762253	-0.0008429359785850052	-0.00018176161424151088	-0.0001994218790451258	-0.0002066299187801586	-0.0006561601134984107	-0.0004069184108257548	-0.0004260330490224264	-0.0006999941657402772	-0.000636760128460595	-0.000323400377713185	-0.0002018898279288978	-0.0003932663600367313	-7.507435056876073e-05	-0.0005660280442982472	-0.0004189260621278406	-0.000740896989509405	-0.0005832618099592778	-0.0005080028089535806	0.0011005087652049912	-0.00031335117872789947	-0.00044739538602627096	0.00013350395680185813	-0.0007126006924032615	-0.00010214119370400654	3.0232401982902465e-05	-0.0005162196116097591	-0.0007083036246185781	-0.0005962945722121989	-0.0005380642466257379	-0.00040323046195210604	-8.680595403242396e-05	-0.0003348826236521673	-0.00027958027951150593	-0.000205375733860257	-0.0007956171330549783	-9.10383199974761e-05	-0.00022860890627128509	-0.00019084646413416645	0.0003308353685870055	0.00020302075246748444	-0.0002865751825607547	-0.00043675865924275054	-0.0003191848613003759	-0.0004912635225771496	-0.00019749998398614128	-0.000687779055659008	-0.0003520343666513643	-0.00036089461357427	-8.952018883208777e-05	-0.0011669985203294482	-0.0003347555087518334	-0.00042386249790124373	-0.00030078384341211656	-0.0005524127475602462	-0.0007534925010485401	-0.001078947984792302	-0.0010651603185704663	-0.0003746790672052963	-0.0008251973874856418	-3.7686247473192734e-05	-0.0002263876752687592	-0.00026977324116911046	-0.00044690710999083005	-0.0003816542766669742	-8.480935264755713e-05	-0.0011737041300937331	-0.0006080304279386501	-0.00264007299782062	-0.0009175585560333849	-0.00022183677611978906	-0.0005359485866066013	-0.000927853428395486	-0.00041260325735748785	-0.0002587147316449477	-0.00012709105937770977	-0.0003519664622761552	-0.001270933003099669	0.00044902951161389886	-0.0005482018019672918	-0.00021110844617010124	-0.0012625465927070595	-0.0009339694726318558	-0.0005955449872120018	-0.0007985657193699474	-0.00010695201983948597	-0.0005997494008044496	-0.00024031643167054137	-0.00022088241700969911	-0.0006527536718725082	-6.999165586049074e-05	-0.00016931452425501516	-0.0006760581276058547	8.22141108134399e-05	-0.000201759929596029	-6.975409431126489e-05	-5.079237139349792e-05	-8.531086257781442e-06	-0.0001577583527209474	-0.0007657817533089005	-0.00010815898567596498	-0.00022246419987636688	-0.0001757997891402137	-2.2349655965652194e-05	-0.0004688044012377081	-0.00013622840215277612	-0.00038055333224575787	-7.469404082308643e-05	-0.0002563366389875092	-0.00013949965672270574	-0.0006873659506208017	-0.0005969990108890793	-0.000549372064734177	-0.00042635663507251413	0.000873456225954364	-0.0003325194061024952	0.005903724179109939	-0.0004764509707988803	-0.0011904478393732101	-0.00025811220230862044	-0.0007099538661110234	-0.0006520134856601437	-0.0004415990799939419	1.0160226286065518e-05	-0.0007260592701600383	-5.071103656619682e-05	8.921002668695326e-05	-0.000453116244575124	-0.00046570663315121215	-0.0005842793083669833	-0.00036453281463386263	-0.0001965826604709356	-0.00013614914471526068	-0.0003055425569392073	-0.0007210015735128328	-0.000743123967920562	2.9496835432314758e-05	-1.9875272798497108e-05	-0.0018261763327773908	-0.0004535675398677182	0.0014554563009727887	-0.00015915984740804708	0.0001995073116601632	-0.00014296782608530392	3.793658174377887e-05	-0.0007293795490434353	-0.00020365148494946823	-0.0005790222295435593	-0.0004382298811178046	-0.00034957031472129016	-8.934957828228644e-05	0.0020951298215164146	-0.0005029567313184106	-0.0009451463111816911	-0.0011576874816935773	-0.0010525015097130924	-2.1452053606599866e-05	-0.0003688459006339099	-0.0004166223440725602	-0.0008843607867349065	3.631717277427648e-05	-0.0005274810449282957	-0.000408249278899257	-0.00032382889274571944	-0.0003322339385487726	-0.0009515343274144571	0.00011103099833520561	0.00015066121955270757	-0.00011418017441947555	-0.00030056613680538445	-0.0009572670092528163	-0.00018870984304644723	-0.00047376171672447725	-0.00040100755912913735	-0.0008410606371957807	-0.0005250682780109984	-0.0005873972731601075	-0.0003714244134270723	0.00014581429719049497	-0.00029106885965147794	-0.0008797476541321552	-0.0007269415168567095	-0.00019009486410557586	0.01190106279123534	-4.1643410367110045e-05	-0.00019302480376697266	0.0001761702761293029	-0.0013545534569854717	0.00011373746703558352	-0.00015969748106922714	-0.00023585224007609124	-9.876834121685874e-05	-0.00021231525085073434	-0.0004361605749983287	-0.0003585978709608715	-0.00012505724471997164	-5.979808148425167e-05	-0.00026768395613409557	-6.566832046971738e-05	-0.00026385606157385856	-0.00037384557999605946	-0.00035164008677665256	-0.0006951402327774915	0.0045940858855776255	-0.0017029389331995864	-0.0015390250879642638	0.002748028564841748	-0.00013917725712520192	-0.0005644869015933676	-0.0005209182530521372	-0.00029199312385883307	-9.249502691354548e-05	-0.0005045690460392342	-0.0003636972952230188	-0.00026425997300047607	-0.0004571936894490845	-0.0005317468409759151	-0.000338982250671807	2.0509005372794e-05	0.001309136111692584	0.0005189715422308105	-0.00027707901921766984	-0.00020135379898437433	-0.00042630683394792156	-0.0004426108732823829	-0.0009753273336275127	-0.00045878858951740805	-0.0005134235501898849	-0.00045285169063293755	-0.0003263212062840369	-0.00047908608989571147	-0.0001836078557785219	-0.0008939945827807989	-0.0003773477226969033	-0.00011365256523180796	-0.00027685733155797073	-0.00013631167099895875	-1.906955926601897e-05	-0.0002756456328495291	-0.00028893680037575135	-0.0004804307012962488	-0.0005163641847348883	-0.0003849903357236307	-0.00040203324637630124	-0.0002814134409952111	-0.0010817798501527333	-0.0003919840115986138	-0.0008984920884873425	-0.0005421416156952484	-0.00037318894080208884	0.0001594786961448817	-0.0005443344282837464	-0.00043163717338661465	-0.0003550813634559905	-0.0006513891109020015	-0.0007867695506523467	-0.0001611300505379377	-9.123038827693286e-05	-0.0005603622304852895	-0.0004930615280196694	-0.0005006537252711917	-0.0003782592468227057	-0.00018241567060728764	-0.0009660246997411433	-0.00046471708252339596	-0.00028124582529896877	-0.0007509729206875076	-0.00031536444679316746	-0.0008691327206375523	-0.0005707285017708432	-0.0003748103443992824	-0.00036886284740004897	-0.0007238856630147425	-0.0004989530009315166	-0.0007415217848789665	-0.0004090236757712754	-0.00020858167149015886	-0.0001882874986004854	-0.0007979926929862302	0.00015739448445790377	-0.0002247525139395082	-0.0006760386128760038	8.795824853954894e-05	-0.000577931188723208	-0.0003711238964767434	-0.00012125613471437014	-1.1801719364791613e-05	-5.9282707191061325e-05	-0.0001074438491508875	0.0012291283866420121	-0.0002366958932702056	-0.00013569514543799053	-0.00011552220856113347	-0.0003634314358321236	-0.0007155472093078833	-0.00022656339238244315	4.302475746047028e-05	-0.00046075717297301477	-0.0002784188905655981	-0.0007162643093046471	-0.000486995050941416	-0.0007089846408741622	-6.732625190913496e-05	0.001198850735354367	-0.00047181425255403214	-0.000985645453157228	-0.00233547138063013	-0.00020430311352005075	-0.0006270994105504513	-0.0004856963932984764	-0.001070023900153872	-0.00019155958398577803	-0.00047919685066296876	-0.0009143958956644828	-0.00019947185045528758	-0.00017310173091902961	-0.0001375810222837036	0.00022258736809755052	0.00020414892875650348	-0.0008200599773639053	-0.0003593477900662201	0.0008858697662892856	-0.00022366502158032502	-0.00013699445939452831	-0.00020793911912859206	-0.0005506194727714872	-0.0005343816091141969	-0.0004151004805956046	-0.00032777459582448987	-0.0004613741076585108	-0.00038695033534746936	3.3888395119286056e-05	-0.00032154102892379885	-0.000505948043264985	-0.00020397239479344432	-0.00014474568263910117	-2.1136480820962773e-05	0.0008430165408773543	-0.00013697632959546363	-0.0001321913569134645	-0.00024272109214157589	0.004810050021059022	-0.00033943679127063444	-0.00027230232988606793	-0.0006453352376007996	0.0004636944470885662	5.612479237887181e-05	-0.000478475706705589	-0.00014052430613508454	0.00029724947974083514	-0.00018016152141878483	-0.0008294459851633117	-0.00015232470452347232	-0.00020274497205194237	-0.0005184556481805894	-0.00020977947537822696	-0.00020109991667795904	-8.530179532867354e-05	-0.0025020933166253817	-0.0009374453526237462	-0.000237823830744734	-0.00011539474537441075	-0.00018499639361790925	-0.0006722757433098531	-0.0001540871191865841	-0.0004763930781671159	-0.0004507836152843414	-0.00048107766535045144	-0.000591106270880493	-0.00031519198587160135	-0.00021376339566050713	-0.0014971613655675724	-0.00022941694467358312	-0.00045719323194025563	-0.00020967163846124162	-8.212183831154407e-05	-7.267363029561759e-05	-0.0006165524702560622	-0.0006734220325705497	-0.0005640774132033959	-0.0006384258459340176	-0.0008511297297079054	-0.0001650737913724694	-0.0004955013047139211	-0.00022253146862071782	-0.0003853683778417293	-0.0005258459050403546	-0.00032477955366100466	-0.0003358162046502862	-0.00023296478574057224	6.164494722208855e-05	0.00021702328676723694	-0.0002516228915405178	-0.0004480391647088593	-0.00010619906170868775	-0.00018849170030389194	-0.000360467902596156	-0.0003705105858214728	-0.0001232030535998776	-0.0008709273436179359	-0.0009578318925035951	-0.0001449843976854448	0.0004315314530687158	-0.00017408863833209582	0.0004492308393102888	-0.0005647480738698758	-0.00012008315293118441	-0.0008020048752702597	-5.255925192130337e-05	-7.863644275109311e-05	0.00012649832573334314	-0.0002991840907090471	-0.00010165945094651389	-0.0001013554486655766	-6.68961834799872e-06	-0.0001424127902381043	-0.0001259291431692711	-0.000535310980041708	-0.0003253118098436283	-0.00041904122597803743	-0.00011046088269489334	-0.00030587206886656827	-0.0013974862010778877	-0.0006162094968648818	-0.00022986483971071153	2.8743135299516967e-05	-0.0004016963355787982	-0.0002574411368557762	-1.8117269653254223e-07	-0.0002551584677607126	-0.0003819594570169832	-0.00012284834489691252	-0.0007221093668971309	-0.00036997903976893553	-0.001076367631047508	-0.00038695892273078606	-0.0005554011371150081	-0.0008780797848055149	-0.0010800546167904848	-5.839886029862834e-05	-0.00042459031345155055	-0.0006217221171467718	-0.0003476543368200623	-6.098301750342663e-05	5.755204624840588e-05	-0.0001140729772355107	-0.0004936183282284281	-0.00018896735151967357	-0.00019339835079840273	-8.873347696655447e-05	-8.519785024557076e-05	0.0001546937966182422	0.00011579271727829541	-0.00025927281181604284	6.0556777002252294e-05	-4.122170519589206e-05	-3.5470863269312396e-05	0.00012865479767408552	-0.00019739683693837813	-0.0007134712430181151	-0.0001989047690521068	-8.07364032077623e-05	-0.0006750647329799884	-0.0004647514833998781	-0.0002393761932181496	-0.0007480543415054427	-0.0002295687052281852	-0.0007032614822353565	-0.0004581893833436706	-0.0008282005253383792	-0.00013585619110673098	-0.0005938253114047149	-0.00037822520133229707	1.1003412807565486e-05	3.120283690665528e-05	-0.000318727935603513	-0.000275031521979802	-0.0004879835700279977	-0.00037627639116743616	-0.00024223138910364482	-0.0005788834365756934	-0.00023511180334803047	-0.0006700116575221808	-0.0005334714166969345	-0.0005667977063122544	-0.00012823659624492542	-0.0004907923030479912	-0.0004788940447903763	0.0010796876244678563	-0.00023155552073092034	-0.0002963582701689262	-2.7765541134875986e-05	-0.0002471262534776351	-0.0006385593845767467	-0.00038308276092257704	-0.00023224594983209515	-0.0005986736721947781	-0.0006816087463470074	-0.00045790857868757614	-0.0006501308513533424	-0.00032362924406091414	-0.0002750546491402757	-0.0007450421954626335	-0.00031060080072216117	-0.0024639846110946382	-0.000265821335043559	-0.00012776650847047923	-0.0002721503421148461	-0.00045963011109441534	-0.0006114347390686109	-0.0005427703598317386	-0.0006203716704359267	-0.00026406183943525964	-0.000539724165077773	-0.0006754053381655251	-0.00032672867326352336	-0.0007809709692331976	-0.00043495474486922206	-6.368231850789137e-06	-0.00011671606341434402	-0.000553964890126663	-0.00021345557578883798	-0.00016956725767690032	-0.0006930555854256235	0.000833217008841283	-0.0011926843386128086	-0.0004927321281724472	-0.0009260432691807495	-0.00020711782215862508	2.6156936329905217e-05	-0.00019345580169523823	-4.539245531348415e-05	-0.00025467065718615367	-0.0001623325671956771	-0.00041603544547245215	7.121951437687272e-05	-0.00017565665848444533	-0.00024397679040678822	8.606520787381646e-05	-0.0005751012905343837	-0.000331042222649089	-0.0005170201513801055	-0.00015736607348651804	-0.00035528297497796203	-0.0009393929369925723	8.052026263479459e-06	-0.0007666404445186262	-0.0006770566801173261	-0.0012654777378850429	-0.00045558665869295945	-0.0003218217535589623	-0.00027189733674981825	-0.0004995285415367013	-0.00011965122943841789	-0.0009862968864330947	-0.00045803100888885343	-0.0005961722938266203	0.0005209429715873925	-0.00024956916134770613	-0.00040935903688097596	-0.0002453216113115258	6.313751262586477e-05	-0.0008072547274189408	-0.0007708842457903821	-0.0011082188755009894	-0.0008817231431831872	-0.0001295661847488669	-0.000384026592321242	-0.0009988749704859623	0.00016874936437752373	-0.00040047121039067256	-0.000304672111394548	-0.00030169245617338005	-0.0008964095745470895	-0.00042262460537008834	-0.0003097117817175554	-0.00025963091866607594	8.157085224648688e-06	-0.0003244102636775909	-0.0008919026975711251	-0.0001748795390385943	-0.0001323721938630364	0.0010424491160795375	0.0016400271127276825	-0.0005995493571178929	-9.389315239734298e-06	-0.0007452904898385654	-3.3754829646007536e-05	0.0002506517682900846	-0.0002056762698189756	4.499595235817465e-06	-0.0003069135305422523	-0.0005967144572779224	-0.0005063010573565627	-0.00023400087932138225	-0.0004482108410478848	7.276075790521828e-05	-0.0007214145511834211	0.0014303410355214442	-0.00038907491674253534	-0.0005693826275690366	-0.0006715552665286866	-0.0005969760089513382	8.521683020868799e-05	-2.967214581535147e-05	-0.00037914822053389935	-0.0001909818548186222	-0.00032378314997465445	0.0004973327773520138	0.0001401347658757584	-1.8255871256350744e-05	0.00041473345226954124	-0.00019745449691184897	-0.0001565231494392983	-0.00010403574409361554	-0.0004673425729756376	-0.00017764987608147095	-0.0003939732504396786	-0.0006478766830057126	-0.0010533961917749688	-0.0008977825713561785	-0.0005378736652179642	-0.00010234759059455972	-0.0009440734492130903	-0.0008428202646552368	-0.00015533277449543233	-0.0002552142645862601	-0.0005315149286799545	-0.0006823814485665978	-0.00045467759843098723	-0.0002679674204859063	-0.0005899761572906869	-0.00027392614079870475	-0.00022812104781817893	-0.001045646814606946	-9.495092557851827e-05	0.00019062119150562297	0.0004218541639035894	-0.0005816786787320821	-0.0002634493786747562	-2.663787002705228e-05	-0.0009647911126730602	-0.0008633225420924495	-0.0009761943821393619	-0.0002953547829590651	-0.0007422664700410712	-0.0001572119540790518	-0.00031708373330406413	-0.0002756067229687534	-0.00014595215937343304	-0.0003389064193196277	-0.00021734080329300148	-0.00035884922541208603	-0.00045804558725539467	-0.0005706741635096945	-0.00035074088890573113	-0.0003065770862833897	-0.0002802734069658245	-9.941252433837987e-05	-0.00028342753256991357	-0.0006463555031669732	-0.002263507185575355	-0.0008667059273173095	-0.0002844186641271633	-0.0006533969814839285	-0.000228996320995954	-9.152366552178685e-05	-0.00018230382202322074	-0.0009696848946108941	-0.0005566968096763771	0.0007888836987983244	9.012396116104003e-05	-0.0008750846234270929	-0.00044628048037562927	-0.0004921708200577971	-0.001449201620318989	-0.0009107288894114252	-4.035658739436956e-05	-0.0005953135845516185	-0.0004089206191944958	-0.00046705511181533224	-0.0004260884211308611	0.0035178799358860017	-0.00013493948088907603	-0.0011935868002655784	-0.00016664263291152012	-0.000834048239751865	-0.00038314357209457203	-0.0004886003109351753	-0.0006109617292387641	-0.000313386481085735	0.0005351334124351123	-0.0002094356906983837	-0.0005298308536273523	-0.00036202583527153117	-0.0003380751264483434	-0.00019007030945971006	-0.00017709852898615004	-0.0004001812887657479	-0.00046571462330785265	-0.0003098293119068479	-0.0005327621890001577	-0.0006439989469971382	-0.0003077114634837157	-0.00010766027238677211	0.003664454643896813	-0.00048398725158982575	-4.910731910642952e-05	0.009788501937571553	0.00025315510414197816	9.767841220355082e-05	-7.8694735294377e-05	-0.0010976306332389646	-0.0008684022379130909	-0.0012028165180171916	0.0033954883519185883	-0.00037218795628443733	-0.0003216058284049094	-0.0002905796081962081	-0.00011233730952583128	-0.00016551976267729966	-0.00036415776130065835	-0.0004610993557618351	-7.914138211488428e-05	9.864199593032879e-05	-0.0006986258459796352	3.649751398910161e-05	-0.00011997483035647534	-0.0003945664506401292	-0.0002576530454558407	-0.0001784939998496746	-0.00079354537376636	-0.00015006259059998026	-3.956291679044853e-05	-0.00064326251924428	-0.0006852924440633806	-0.00035757917866966366	-0.0011661514015376768	0.00012082231508528152	-0.0008692300001323861	0.0005152559935358585	-0.0005258976233284162	-0.000574819190525005	-0.0005042948732873121	-0.0009775848640710136	-0.00044907361003073055	-0.0005298464927584465	-0.002589822428747308	-0.001193708333516313	1.6150691532861173e-05	-0.0003308300015412311	-0.0002460240181872873	-0.00014293877909785836	-0.00013793122542574718	-0.00020261931823055824	5.418672590392347e-05	-0.00031943333356523445	-0.0003612543213006615	-0.00033451483008221266	-8.846939465671106e-05	-0.00012462256517090559	-0.00034472213027368447	-0.0001502897448337877	-0.0007920900487130862	7.2782765325505725e-06	-0.0003483566209796055	-0.00039632276774688305	-0.0005407869462686537	-0.0004219825664538025	-0.0003390197901056562	-0.00011390869523728539	-1.9213335283787615e-05	-0.0005682345934894154	-0.00039867552273798276	-0.0010394658519396313	-0.00035604685283322206	-0.0007353054865203429	-0.00022861148840458003	-0.00027035116013218	-7.413772759883447e-05	-0.000680080197083504	-0.00010135820053190197	-0.0007474252512626006	-0.0007999167443519728	-0.001194198432067329	-0.0003145718140517975	-0.00032173702093374297	-0.0012080186907003005	0.003317723435323478	-0.00037280529823915227	-0.0005700407377916298	0.00011208089228881572	-0.0006314641090829937	-0.0003083274895928849	-0.0001603187769071297	-0.0009343192440438512	-9.711751137008515e-05	-0.00014589576594958877	0.00012527873701697869	-0.000565708730733776	0.00032336760117191506	7.001103254579462e-05	-1.4791036054370877e-05	-0.0005275510714800925	-0.00010636332331470683	-0.00017730766570630912	-0.00022417105228058704	-0.00011130868279729204	0.0032457226509230363	-0.0006526417963044757	-3.441082400379726e-05	-0.0001026151213665549	-0.0003416599218670037	-0.00036087596015662486	-0.00018781090846761405	-0.00044522833218860685	-0.0005206822285629318	-0.0003661095698341332	-0.0006446139045658527	-0.0001637734319249024	-0.0003120690398922807	-0.00048178305892318616	0.01036784869270069	-0.00010479559900019873	-0.0007565109334095707	-0.0006141875520371408	-4.262720882641496e-05	0.00035927359275700403	-0.00015079396302849623	-2.174813924586288e-05	-0.00016318136076587964	-0.00022454600995871007	-8.510456389569394e-05	-8.805798950549021e-05	-0.00016382206830976162	-0.0004568695331063193	-0.00013600610260008244	-0.00025443195399514076	-0.0008305766811285042	-0.0002201420386359632	-8.731236578173703e-05	-0.0002544696674865646	-0.0001375043078348732	0.00016356853856360057	-0.0002975760336466161	0.0011119373735268756	-0.0004716921474234729	-0.0010157005340741948	-0.00029304284780643614	-0.00011326122583084472	-0.0005700911796804854	-0.00027097506013266937	-0.001247547598093998	-0.0002597474292367858	-0.00046388984664832907	-0.0007098766292478688	-0.00028925695154367664	-0.00015636090083537377	-0.0007911725965065137	-0.0005877301038181221	-0.0008676872362078375	-0.0007210099403002567	-0.0002786247184307651	-0.0007302452348003302	-0.00022011308522561942	4.361473949850469e-05	-0.0010052045839865874	0.0015519260215985766	0.0013743051477426366	-0.0007418018632158515	-0.00026670666538138195	-3.265812809157611e-05	-7.177350700140396e-05	-0.00030036110959458636	-0.00094552794012051	-0.0009799647005651574	0.0010041595275900683	-0.0002364998448731015	-0.0006921095031343732	-0.0007243661061724195	-4.506981911994362e-05	-3.2211240100951105e-05	1.5382115091182098e-05	-0.00029671299550721955	-0.0005548343050638951	-0.00020645393064040209	-0.0005163666790222889	0.0028362813575759692	-0.00024615978515202095	-0.0003230018461031317	-0.00036566881393944165	-0.00040371243390445216	-0.0020319058417863764	-0.00115324186665323	-0.00043040733992411625	-5.68100293730589e-05	-0.0002509106288823226	-0.00014895277903386055	-0.0010310172609377265	-0.0003840718715424618	-3.878529709307738e-05	-0.0007996914003931192	-0.00037150187192523085	-2.9090425203141662e-05	-3.886467781906857e-05	-9.636416684073703e-05	-0.0005388358311094194	-0.00026401606720111886	-0.0008859499307770992	5.547115118350214e-05	-0.0001443663092524174	-0.000218752729077621	-0.0003621914263689602	-0.0005040666049447286	-0.0003172847186500694	-0.000622186382136195	-0.0002805098679595464	-0.0007283520370691628	-0.00108645124170121	-0.0004591464736465427	-0.00045996831069261855	-0.0004617226977425316	-0.000821777633841364	-0.00010335060548410633	-3.993239308267334e-05	-0.00016676020121427903	-0.00017448279937391537	-0.0001638826224118656	1.470769494838718e-05	-0.0013655346843732138	-0.0003427934596360586	-0.0002244298900737783	-2.74148910916497e-05	-0.000282570237076254	-0.00034812618318362374	-0.0003258033253210552	-1.1196735539329044e-05	-0.0007221937116380123	-9.953300954196653e-05	-0.0005318448310258047	-0.00028013874152477467	-0.00030295696254489975	-0.0011009171659859603	-0.0007688857777135992	-0.0005158283539745576	-0.00034974619720145347	-7.627371249766564e-05	-0.00013529163348889015	3.44686878432399e-05	-0.0006650240689492047	-0.0003952394674190326	7.276934379119474e-05	-7.638757662402415e-05	-0.00021590771789443755	-0.0004904863941156613	-0.0001990343144495649	-0.00032708897769408613	-4.347649146962113e-05	-0.00037394606848295645	-0.00012280887094956368	0.0070667368862595125	-0.00016176269682614832	-0.0001296063490060379	-0.000293448117773583	-8.40557545856749e-05	-7.607087628667236e-05	-0.0014301005233314488	-0.00171834669024719	-0.00022551364930541883	0.002863513922087974	0.00034863252374768566	1.980868156744076e-05	-0.0006744761623053663	-0.000670368800189889	-9.522238816024166e-05	-0.0001657931098691985	-0.0004941155834418643	-0.00013115423460712198	-0.00044627602859891697	-8.645535315347911e-05	-0.001274833731592657	-7.716757019927917e-05	-0.00017356395137788273	-0.0004926314288956198	-0.0006693212471570955	-0.0004168969512287144	0.0017775818478987756	-8.058518387965898e-05	0.00011501801738618744	-0.0005625535208413562	-0.00040210748357665335	-0.0002842509498161273	-0.0004959513705850739	0.000490654468989198	-0.000493327338687813	-0.0005113416286927505	-0.00024297843255507512	-0.0004175729714134036	-0.001456995531955024	-0.0008296208979427461	-0.000497875145704643	-0.0006630231214865091	-7.082514800541724e-05	-0.0007809874247276888	-0.0005637948346386208	3.092711757028678e-05	-0.00010285226754115675	-0.0007232325539670749	-0.000852514743601575	-0.00027367242111823217	-0.00038229961411596105	-0.0002684867247765778	0.00018766361441871425	0.0007451681902765181	-9.023688299281542e-05	-8.902791934627634e-06	-4.715538553700168e-05	0.00028624434279611604	-0.00043001126773647855	-0.0004035445186557166	-0.000539561717923697	-0.0006512030530329649	-0.00015987177844522046	-0.0007112008407412155	-0.00033218976966365777	-0.0003151307951033034	0.0015570388287890226	-0.0008163583603486267	-0.0005484141117891305	-0.000485942988346356	-4.7085550699592665e-05	-0.000850364183100534	-0.000821079743085267	-0.0005800013044515394	-0.0006160527018921094	-0.000789364192193966	-0.0003929587191226392	-0.0005392133461812063	-0.0007121715232795612	-1.6100811889228534e-05	-0.00031224738220447806	-0.00047414068159205657	0.0010131777131197445	-0.000532351317704059	0.0016759082815152233	-0.0007294546544691728	-0.000849920434349572	-0.0010225720180607042	-0.0001934693046617062	-0.0008466796687410327	-0.0003202291326173411	0.002304903426972363	0.0006563599973736382	-0.0001401978980682359	-8.571714669421142e-05	-0.00016172364816431298	-0.000405700366237795	-0.00013813705753911752	-0.0005084173597653452	-0.0003908150628080862	-0.0002501117128214546	-0.0005189361764472989	-0.00016389910277088323	-0.0002830787906802977	1.7042665668581282e-05	-0.000128714078639543	0.0008049993864265729	-4.3093495834156166e-05	-0.0008108753905337968	-3.637336731031621e-05	0.007854820849426953	-0.0010949353209387576	-0.0008514173903748783	-0.0006965698209876978	-0.0004142345356915335	-0.0004368317323966502	-6.368308660840695e-05	-0.0008067777540197652	-0.00015002689320377978	-0.00010796002216519617	-0.0012549813706428914	-0.00027620474069135374	-0.0005598383565855989	-0.002748713264273825	-0.0005679579607570164	0.00022776857307701558	-0.0013127766469936354	2.664192758380998e-05	-9.634114098072859e-05	-0.00044814989270699416	-7.52925409833851e-05	-0.000351894527259628	-0.00014881883642338246	2.5083773090395683e-05	-0.0001288433804573464	-0.00013170767745794917	-0.0007250145077080415	8.758410837801344e-05	-0.0003214817043887409	-0.00022750797390956156	-0.00046435833887952096	-0.00039012241476356216	-0.0006367215358207625	-0.0011267276841766618	-0.0003914874498398279	-0.0004735920820675951	-5.428041368864203e-05	-0.00047435217755589944	-0.0008751206573000361	0.00014252427964936033	-0.0006641000792690088	-0.00021990451833359153	-0.00022543896028688685	-0.0008753035433300138	-0.001401174336247722	-0.0012584457736964675	-0.0007193853773334169	8.827595065729083e-05	-0.000509222699592764	-0.0001915528206656222	-0.0006228606975264032	-9.657103019164365e-05	-0.0003359873017699405	-0.0010025435192529037	-0.0006413517816120524	-0.0009999738363950879	-6.943726218590804e-05	-3.880588400509821e-05	-7.274359062225792e-05	-0.0005034888649601743	-0.00037551214380139076	-0.0001526295037322738	-0.00029227293992771216	-6.520998462653506e-05	-0.0005711942621749983	-0.0001451091724379981	-7.22652101369747e-05	-0.0002325706138256514	-0.00024711453611723274	-0.00048104919007427825	0.0005767704663163317	-0.00020237193080947406	-0.0003078288812854006	-0.000526411581644793	-0.0004478286201575905	-0.0002484354133221082	-2.2526387927055246e-05	-0.00046727333138669286	-0.0006288162746713126	-0.00029436900518403294	-0.0002635585361603459	-0.00021114321237424073	-0.0013684592996290777	-0.0006244804452398031	-0.00021326998300363791	-0.00011411422570488024	-9.622047145197845e-05	-0.00011810842547757964	-0.0003790892539727489	-0.00033826016977271976	-0.000314379532630223	-0.0003324615911996987	-5.7460182077585284e-05	-0.00016801714359919003	0.004530638967995469	-0.0001224090049000688	-2.6990336358236834e-05	-1.672588426715706e-05	-0.0007109292564980639	-0.00010996777040466363	-0.0005203494320806763	-0.00047390981736857317	-0.00037405213156024213	-0.00035168489785472075	-0.00027399965942369645	-0.0005522826408729512	-0.00032866650576525517	0.0008853580627563912	-0.00035759921026079527	-0.00016629152259517696	1.0123544219255675e-05	4.761655079761889e-05	-3.555804580903578e-05	-0.0007857580950476072	-0.0011735093481146624	8.087646305736376e-05	-0.0009664581525326663	0.000671258808113022	-0.0007278005579750565	-0.0002277383681508884	-0.0009155819577705419	-0.0002512770376477684	-0.00039073881937400827	-0.0002577939098559965	-0.00047136626400376354	-0.0002497301176960688	-0.0005320366065593925	-0.00016721384517795872	-0.0002105806544380134	-0.0005194176189598757	-0.00042290875529017995	-0.000347151178896905	-0.00031593827324086617	-0.0005697670282783319	-0.00028423160439670095	-0.00040466014921372497	-0.00041701828409484504	-0.0006292667658773681	-0.00012222361267535768	-0.0006818296644460505	-0.0007925603624568296	-0.0004206870998395337	3.5186709138056244e-05	1.019980681341725e-05	-0.0003083486100660368	-0.0003802731993142327	-0.00043412177021061223	-0.000145961637715216	-8.90964225569651e-05	-0.0002758361783280902	-7.074913370973932e-05	-0.0009424778259873604	-0.00019663856853763544	-0.0007568106183422734	-0.0010820902744661453	4.219542034765341e-05	-0.00016903478331831034	-0.0009644862806268951	-0.000245958399214886	2.179356412986037e-05	-0.0006917025998490065	-0.0007555096857558591	-0.0005936602914736875	-0.00041078313444064965	-0.0008156702042966873	-0.0004878056432883457	-0.000389109964892884	-0.00039196957917868314	-0.0006244510688849898	-0.000350726964253411	2.0394645811858274e-05	-1.1686516103557462e-05	-0.00014681077138492055	-0.00011096744800861237	-0.0004148572143019536	-3.52255762074095e-05	-0.00014565740773730376	-0.0006793360629703339	-0.0007852746252605342	-0.00041813755601231606	-0.0007139707156854321	-0.00035947205116729203	-0.00023498026007709626	-0.0004642648803759959	-0.00040431059359389025	-0.0004230410539652606	-0.0003959171016505054	-0.00018696863954034508	-0.00022624357420775694	-0.00010685029483305571	-0.0007397559439100739	2.1936001641247425e-05	7.88352295780751e-06	-0.00013850715692021863	6.662004039867225e-05	-0.00024504963115823245	-0.0007491726293212663	-0.00020844530824063953	-0.00010564331913195874	-0.000675083156240092	-0.0010070137839491094	-0.0003585563661066942	-0.000366263496707309	0.00020469708570711867	0.00019806804739184452	-0.0004374304645205412	-0.0005932525887468855	-0.00038079766910892034	-0.00029922580178348723	-0.0005163809062406035	-0.00035016053275741075	-0.00033138016995680345	-0.0004761490688847911	-0.0002724357685240677	-0.00037416706133078616	-0.0003784372548505067	-0.0003564732807529574	-0.0003422062338186458	0.00013580886306576427	-0.0005110998472794059	-0.0002422367086545266	-0.0001604657122789378	-0.000647655748028132	-0.0001006709166977528	-0.0009987901415309335	-0.0006508050755002347	-0.0008250715575620257	-0.0002730300262033281	-0.0006009928776678024	-0.0005833454513865456	-0.00026776068657825597	-0.00032637057826027	-0.0001247638100884012	-9.383437104605198e-05	-0.0004475046791047067	-0.00017573746060454843	0.00012618213687789158	-0.0003819335419513647	-0.00040971862722364596	-0.00010654370212521638	-0.00029318432907015724	-0.00044170149720281686	-3.956944401779642e-05	-0.00031897685940256875	-0.00023657171831118932	-5.623068785163058e-05	-0.0008065159811312478	-0.00029244338898941704	-0.0004758324375232313	-0.00011871050854439012	-5.987261039477744e-05	-0.0007381523549003538	-0.0006200122821301123	0.0006347954999262505	-0.0005878132414545201	6.141822812848903e-05	-2.6502701547201182e-05	-0.0001255200687478227	-0.00011524838212317584	-0.00027419252541040424	-0.0002943544355277433	-9.845032817788587e-06	-5.7215173952172376e-05	0.007383983542010069	-0.0001511743892769951	-0.0004595150360303739	-8.430470866876749e-05	-0.00010321023317575824	-4.8611161372729304e-06	-0.0017505561761258072	-0.0006831472711080764	-0.0002476317353489869	-0.0005395509788021462	-0.0002802312127640519	-0.00028165042557904086	2.156191467454368e-05	0.000587317206036726	-0.0010451498080529741	-0.000646971940587924	-0.0006575747768924063	-0.0003273669663816885	-0.00021673308385025921	-0.00033630815238499184	-0.00031909600333733865	-0.0003964373417062889	-0.0010008203697571098	-0.0007569729335972007	-0.0005828255795969785	0.0011331729583570847	0.0011183766921104997	-2.648704450959941e-05	-0.0002738892454904736	-0.00027036965050550527	-0.0002574009959387874	-0.0006000040058796423	-0.0008296240494284478	-0.00036177646802603835	-0.00040698033196893784	5.073843731618703e-05	-0.00041718015330833365	-0.0004528730227216194	-0.0004930573678670192	-0.0006828278197695468	-3.614220175206445e-05	-0.0003192655970499477	-1.3951974729252323e-05	-0.0005245317524858774	-0.00045620907690791115	0.0005969745409399748	-0.0004079516769141926	-0.0011944362128921352	-1.733039863211333e-05	-0.0001300541192130333	0.0009098870728562268	-0.001359880406981907	-0.0017048549232043498	-3.5267787095942235e-05	1.3604239261387357e-05	-0.00039794492277091785	-0.0006639758063959069	-0.0002692698349862069	-0.000516686178874797	-0.0005872356646929766	-0.0010313177436023148	-0.00035614553172895133	-0.00045005474693327583	-0.0005456183973369051	-0.000527244082334529	-0.00011946708851754656	-0.00015013273866080584	-2.7780294850085816e-05	-0.0019721285486051067	-0.001994432101819276	-0.0007470974584501712	-0.0003695289534900193	-0.0005290384928967147	0.0003652876822744875	0.0006489306843735157	-0.0004965842731459162	-0.000370784624090667	-0.0005493535757276174	-0.0002799865774448117	-0.00034150771232573795	-0.0006015371314285312	-0.00035637095959283825	-0.00011470076552146434	-0.00020822121047478056	-0.00010389707613165175	-0.00011722261376160337	-0.000311044103051813	-5.687992602231827e-05	-3.8815719736448466e-05	-3.127719683695287e-05	-0.00015309567422253887	-0.0003875322873969516	-0.00010123732538531469	-0.001216463105692293	-0.00040555966767731247	-0.0004967604409978913	-0.0005368098433256276	-0.00017744587185295697	-0.0003425432790451525	-0.00012587504102688643	-0.0010479722991645608	-0.00024698222426972446	-0.0004811164682460509	-6.480189735623018e-05	-0.00013474818768543554	-0.00042362046082964873	-0.0007946447849523716	-0.0004992123435944728	-0.0009318476261989912	-0.0004863269334692998	-0.0007600981060916481	-0.000617272435036748	-0.0006727365128973929	-0.0003799774831078145	-0.00038005031275192976	-0.0013436336014354844	-9.228797169064829e-05	-7.927113835554384e-05	-0.0007047444145715977	-0.0003383247088774026	-0.0005765237347019118	-0.00027772048888587397	-0.00031297161950050986	-0.0011552697151357336	0.0001694671061678202	0.007698039317137007	-0.0006132498565873255	-0.000283270564834451	-6.705312164586542e-05	-6.199766008644537e-05	-0.0002916490976585395	-0.0003444982248686576	-0.00037116185719955906	-0.00017047483261761816	-0.00022819124768677914	-0.0007673268612627302	-0.0008400238808353773	-0.0006177576273679593	-0.0010224605065329575	-0.0004940828225290641	-0.0008664906888711641	-0.0005915074223027934	-0.0012081002593207393	-0.0008171314657016675	0.0007077218971776173	-0.0005622327749710024	4.332424813984518e-05	-0.00020638903780994107	-0.00041674614247795707	-0.0018969368169521083	-0.00013844957089532251	-0.00012130199629258314	-0.00016562475102985897	-0.0004556816819350096	-1.0356793778017702e-05	0.0013049331800213616	-0.00012015579609877969	-0.0004286267511573476	-0.00044032025701802477	-0.0006527345658599928	-0.0004550339684377088	-0.00018752070610902443	-0.00024285617785312403	-0.0004926911594455625	0.00047704705676164397	6.936754105653493e-05	-0.0001627782636046209	-0.000575478202287251	-0.0020428829278185605	-0.00042869421785289916	-0.00025910143176978813	-0.0007430131181778584	-0.0008756678505344217	0.0037399089177754647	-0.00047150064927723817	-0.000597925905712405	0.0003990349786889907	-0.0004294460240954096	-0.0006207526450108892	9.355120086060739e-05	-0.0005167664702194671	-0.0006710924352125319	-0.00039233772456051725	-0.0011251715588396285	-6.309834760011812e-05	-0.00016580729623386125	-0.00023855897261691094	-0.0005214766970742179	2.160512419072235e-05	-0.0006304950487514841	-0.0005907864418947817	-1.4295097257275145e-05	-0.00047978668339704686	-0.0007619220997231304	-0.00031585816134547964	-7.324753970611201e-05	-0.000818774934129028	-9.873267906526943e-05	-0.0001152806436132022	0.0005799402120496767	-0.00022884845571105854	-0.0009456730670398772	-0.0007014546591123402	-0.00016859525772198149	-0.00016515616453438488	-0.0010386222760033741	-0.00040920861738020733	-0.0011440632920715903	-0.0005816284860846503	-0.0005240002283783832	-0.00015969267418214933	-8.178441049700846e-05	-0.0006127588114125688	-0.0002565723855507466	-0.0002497895629572356	-0.000983962005117113	-2.6699185534319397e-05	-0.0011329007599195262	-0.00025451572734173006	-0.0008194559691447038	-0.00010158400930647125	-0.0002501980503959756	-8.378614890792817e-05	-0.0006799174688784724	-0.0002117992328237541	-0.0004984476110498985	-0.0009174120942726745	-0.0007871903759492923	-0.0005052433282739435	-0.0005886900613106749	-0.00023202956829945526	0.00042905616117606824	0.0004885535261554995	-0.0008094863087776486	-0.0007763765195825711	-0.000843029851271677	-0.0005596005114590741	-0.0005664868614028588	0.003681980908956337	-0.0002296045915620037	-0.00032514404743570025	-0.00025970701479953185	4.119811484013069e-05	-0.00033694413237626955	-0.00012514405420638736	-0.0004375683359335185	-0.0005991045747851464	-0.0003914561266801468	-0.0010348573572752215	-0.0007040766135520496	0.0004917204221514689	0.00021745490131498357	-0.00017784843515988074	-0.0005578316536505764	-0.0008609955648182935	0.0001823444961649976	-0.0005177909101524889	-0.0003154246911147298	-0.0005772251518724195	-0.0005568210449373472	-0.00044307100263705763	-0.000741897029766701	-0.001270949147954631	3.989014945990164e-05	-0.00014907770881397551	-0.0010898818129784927	-0.00024685165175695377	-0.0002672342026739658	-0.0007623998642366401	-0.0003050347644212236	-2.980193023441713e-05	-0.0005270979147915311	-0.0005738534270950295	-4.837796864118697e-05	-0.0005908269917285152	-0.00018697846406778455	-0.0010872681101150702	-0.000653197742050431	-0.001237866928168114	-0.0001828172642533972	-0.0001499815864571404	-1.2017741166796586e-06	-0.0002641856484516908	-2.5271110803449138e-05	-0.00018239963838761997	-0.00018000639484689715	-0.0004687938512647151	-0.00012515681338273022	-0.00032501100614847365	-0.000269763231647088	-0.00018750350607397957	0.005018435062216564	8.168240903789106e-05	-0.00029867356621210433	-0.00017252231701663146	-0.00016431672343268045	-0.0005151875102319526	-0.0007761624943788835	-2.7690276520052787e-05	-0.0005184724114814829	-0.0009281748235822145	-0.0005307078401731007	-0.0003958829576755916	0.0021488751346260253	-0.0010168166791076866	-0.00023875678625469616	-0.00021050677890798445	0.002613590416805385	-0.00010522255907138706	-0.0004463454475997169	-0.00031102790865825873	0.0001211522437235461	-0.0004953371435008665	-0.0002572598279647456	-0.0008716625345547161	-0.00024093366275868125	0.00016781309871905824	0.00011505811376954768	5.547926273065453e-05	-0.00028039140877582895	-0.000425719319727452	0.0007423831346028968	5.2570522742900466e-05	-0.0003169737176210159	-0.00030006308543417925	9.93237275118395e-06	7.2615192646629e-05	-7.555024430370961e-05	0.0001871789908855914	0.0001467812837638671	-0.00015247487477866323	-0.001161000255669112	0.00040331245189462867	-0.0007344186918877609	-0.00021658841670364062	-0.000831366487684034	-0.0006101352090243326	-0.00020693589038033397	-0.0002546495497123085	-0.00019673953905915251	-9.505718029102437e-05	-0.0008940952523981774	-2.669241389476808e-06	-0.00034542114845149464	-2.67843091213842e-05	4.274691907679007e-05	-2.847348326812354e-05	-0.00012910963942147996	0.00043250791739067086	-0.00026996306826541103	-0.00012273041540984269	-0.0008392860796959657	-0.000613910946046075	-0.0011729408167249725	-0.00015144492939309393	-0.0006178062144852152	-0.00038305905058399044	-0.0002205306967732284	-0.00022677802532452022	-0.00032221776950228326	0.005643488644506888	-0.00032255892045689665	-0.0004875262154727472	-0.0005347782284648961	-0.00033063948500836255	-0.0006446795302239578	-0.0004484170281457638	-0.00042192627510340803	-0.000709196207162782	-0.0007853149830651531	-0.0003374736839662073	-0.0002246803927921631	-0.00023054742423208024	-0.0001156201527959946	-0.0005462305080762178	0.005844616734377856	-0.0004035123767199338	-0.0006791828869558556	-0.00044095732218822457	-0.0003745636416645598	-0.00025563541651754153	-0.0005384447819427805	-0.0004412293642007213	-0.0002542128592361506	-0.0004839231669210958	-0.00011743952697530661	-0.0001986641286713171	-0.00017752191750835655	-0.000531809043217129	-0.0009937465543485944	-0.00022917867216191	-0.0003266847442513343	-0.0003780748700809118	-0.00011117638661969353	0.00012260260382787299	-0.0009253958003768063	-0.0005571659589089233	-8.693470306576468e-05	-0.00010248956524277129	-0.0004946460416222149	0.00016542598504142521	-0.0005256653279043113	0.0012300641907862346	-0.0004701306605687171	-0.0004556824444352747	-0.0004658514935711003	-0.00026923916091363485	0.0002578209596058563	0.00023593735804684673	-0.0008647158577042477	-0.00046717082170674777	0.00017169524034615701	-0.0004654918970851953	-0.0002803135597255748	0.0019396739074341205	-0.0003654236806745127	-4.396841314076735e-05	-0.0008665432707162554	0.00015859094622669342	-0.0003626195696309536	-0.00047245998884033123	-0.00044751155210882935	-3.42407601715799e-05	-0.00011217457575543127	-5.3334836111659645e-05	-4.0377751444502e-05	-0.00046036661412517186	-0.0006332293984322799	-0.0005838529408646035	-0.0008222726318305381	-0.0005253915805288565	-0.00025142722334460895	0.0005868435389492775	-0.0003652981700650855	-0.0007114529775888467	-0.00047077165961014367	0.002335476815430784	-0.00029369549061096083	-0.00011780937633401865	-0.000135316124020429	-0.0007493165573370359	-0.00017403535835863588	-0.0009093219533042834	-0.00048803344836541876	-0.0005467420597719357	-0.002428190101495369	-2.3281168197425883e-05	-0.0004314265618712085	-0.0006358873010171849	-0.00028469331747749675	-0.00048077628051000046	-0.00021150489682370552	-0.0002951189211530768	-9.258640123135584e-05	-0.0004914824996797125	-0.0006023087943796566	1.213568077546481e-05	-0.0009041330298805633	-8.665607544082921e-05	-0.0005613530154434667	-0.0010662967070836353	-0.00011425490764299757	6.8763978276995025e-06	-0.001079465570690797	-0.00071547167574088	-0.0006125446189399404	-0.0004649665955868795	-0.0009593231601219111	0.00021792510191893797	-0.0007705418695499992	-0.0006585383075644587	-0.0007157048258701965	-0.0005635880349578775	-0.00039923913989388214	-0.00020221391919321506	-0.00011451452732734659	-0.000727291633888937	0.003776466838458193	0.0049414012739285185	-0.0007173422194436387	-0.0003495848899880062	-0.00039174282022515255	-9.162828102810561e-05	-0.0005499937939172628	-0.0005476830172418932	-0.0008442533251291215	-0.0002243274051059235	-0.0001395477083116285	-0.00047553950426802564	-0.000209104124389064	-0.0006791518399327024	-0.0013219117093563673	-0.0004514024883143655	-5.5522844177964065e-05	-0.0003509527181141616	-0.0002551320474507585	-0.00013976230561227071	0.00018362390504915	-0.00011965479124479774	-0.001049574539785255	-0.00020561905270574454	0.0002134139909045394	-0.0007130250310299543	-0.00011896306391767788	-0.0006101094951199889	-0.00016370048171463362	-0.00046701520993734777	9.078668515073031e-06	0.0001332834817401267	-0.00013550290923487429	-0.0004310994587168206	-0.00075726361556525	-0.00022449457438045574	-0.0008210947262538272	-0.00033076303429373363	-7.508737849637393e-05	-0.00012869216500873809	0.00045739848442512607	-0.0007059025475661328	-0.0006889142575554161	-0.0006862596853805603	-0.0007705799545243609	0.0001465877289741131	-0.000314677773396529	-3.369686857637902e-05	-0.0007012221097023097	-0.00034828659437152856	-0.0008461152770848025	-9.436296135571963e-05	-0.00038303121576145833	-0.0005514860983725753	-0.0009844758919175507	-2.507415052414862e-05	-9.000639482571392e-05	-6.721137627219469e-06	-0.0005758588435415686	-0.0005155396727028364	-0.0006831323023541307	-2.8904215018756778e-06	-9.226155599691203e-05	-0.001165122502083151	-0.00031743597319899147	-0.0020951009846557544	-0.00012257562594956417	-0.0006226752576550443	-0.0002880563299711115	-0.000631710745920213	-0.00028365106475730195	-0.00022806781137173088	-0.0007338548497199634	-0.00037803947399682816	-0.0008597068590429745	0.0009098400043450265	-0.001057909085685022	-0.0004234307629477389	-0.0008131620772409337	-0.00014548229411404586	-0.00032394241083862074	-8.253943427667134e-05	-0.0006002226861202346	-0.0008725684039078905	-0.0008701804633402404	-0.0007906642738844	0.0001572493804999326	-0.0005797135132831315	-0.0005919109912259416	-0.00013608331071198238	-0.00033133465612737544	-0.00036768621079125364	-0.0007072081662603045	-0.00017253646755357503	-0.0009023836000486622	-0.0001705976205783647	-0.0015464888891436768	-0.0001872558390727454	-0.0003031302156896014	-0.0005224677237357969	-0.0005450846918633908	-0.000637851872609079	-0.0002578879559341493	-0.000571122906422443	1.1473844490955205e-05	-0.00022089834030952475	-0.00039540037580879653	-0.00011900740942221642	-0.00026913990406220796	-0.00029094866224845114	-0.00011350624820152024	-0.00014141485939160402	-6.673219538079456e-05	-5.622743195499247e-05	-0.0001649587621731287	-4.0618229913717984e-05	-0.00029486048741901415	-0.00011393118007959389	-0.0003826276937390001	-0.00012150860652668619	-0.0008815920310858835	0.000768113091601326	-0.00047617038217948304	-0.0002180562389065751	0.000843527225203492	-0.0005556559863031147	-6.331255124799668e-05	-0.0005260331311148259	-0.0005844249383919263	-0.00012572113673005965	-0.0003227819386381256	-0.00020577620737576656	-0.00023499592571251537	-0.0005309449184272507	-0.00015083193508997893	8.04068148929387e-05	-0.00014575824744227688	-0.00013622290730892759	-0.00022414070320421492	-0.00012605751508557242	-0.00021911760316040298	-0.00019830473407890972	-0.0001816123564333975	-0.0001104318327784207	-3.492746202677722e-05	-0.0003065110231503017	-2.0051660520790148e-05	-8.930005037984708e-05	-7.16877980829404e-05	-4.0112750195411514e-05	-0.0006976507470234996	-0.00036305928188793833	-0.0008132359535936982	-0.00047553280361003515	4.906740811393569e-05	-9.940452192284281e-05	-0.0006179171614661559	0.00725318918809209	-0.00035204277439978903	-0.00016434068014106477	-0.0006143161904652905	0.0006339894447920744	-0.00014200039586814922	-0.00017301044141698502	-0.0004391072981623518	0.003179385005621558	-0.0001393146187147597	-0.0003662414185178526	-0.00029344100388424305	-0.0001520494104680302	-9.643015601384308e-05	-0.00035997102716985306	-0.00048168254964483994	-0.0005034975453747305	4.710154806650821e-05	-0.0005275934647571154	-0.00021481562295697228	-0.0006918760379576052	-0.0005698395088961771	-0.00023313051955064292	-0.0006700947575182551	-0.0002242911270038122	-0.00024486994887913357	-0.0005508224960616279	-0.0008506751605944785	-0.0008461178840852225	-8.326204260422577e-05	8.37273848577623e-06	8.332827996331167e-05	-0.00011831895192927397	0.0019902758089681886	-0.00048549712671057963	-0.0008192154482359579	-0.00033328526984304125	-0.0001336065742201234	-0.0003340820045525495	-0.0009482525955058836	-0.0006123687946458027	-0.0002068581030014097	-0.0011784004299119383	-0.0005924821327991493	-5.162194777828196e-05	-0.0003051432902115789	-0.00027337527789875036	-0.0004841093389837786	-0.0006770084553686533	-0.0002443883338035577	-0.0005990465670559687	-0.0008874461333206859	-0.0003725671130953937	-0.0001691537442062415	-0.000143043121392118	-0.00032955529463865883	-0.000362068750429188	-0.0008076011502057307	-0.00044284699732770306	-4.0800582623319966e-05	-0.0012631248261210468	-0.0004319702054687314	-0.0014438157056264787	-0.0004720369024018238	-0.0003898901603621622	-0.0010021118404845938	-0.00037434140812560914	-0.0006518047822779735	3.62349845796795e-05	-0.0006360042512884342	-0.00014351649548387767	0.002372654978517554	-0.0010365612579168661	-0.0008287156653143724	-6.457928201154365e-05	-0.0013411886219536365	-0.0008868473959642497	-0.0003832528066504323	-0.00019557653306638242	-0.000960153870235975	-0.0005471438991478107	-0.00033612780014233843	-0.0004116745329154683	-0.0003845329865482501	-0.00015728970015660052	-0.0005157946061528903	-0.00029608100014510893	-0.00035884157565973574	-0.0007170890078587989	-0.00025576686054173394	-0.0001907506717149335	-0.0006838089089361377	-0.00034105313765171627	-0.0005879511022706919	-0.0006999938018799289	-0.0003464119301697646	-0.00031722894970312616	-0.00017135587792516807	-4.476676350621373e-06	-0.0005429275616207553	-0.0001593723816933238	-0.00018603826022610962	-0.0003287269895852122	3.560447582673988e-05	-0.0011252584983291864	-0.0002072327236123806	-0.0006774934028338795	-0.0004889441372660742	-0.00041058949874071604	-0.000471011007717296	0.0011377569741323232	-0.00021517046686340656	0.00024132156669372451	-6.931603815178567e-05	0.00021107982758449643	-0.00029536285331434694	-9.657815171243596e-05	-8.858733238490624e-05	-0.0006080338749283033	-0.00020658578054994197	-0.00018538347452307487	-0.0007896298437863379	-0.0001740803030567078	-0.0015526396226740193	-0.0009545933485155714	0.00021904191387783783	-0.0004486369965618228	-9.882946759210418e-05	-0.000384974036053828	-0.0005324498169351424	-0.0001841794048312062	0.00013485777625807263	-0.00021121396806358852	-0.003036935807138925	-0.0005572384901719764	0.00012885401016960357	-0.000479824540108814	-0.00013926573789007284	-0.0006101962416412421	-0.000906405076316236	-0.00021628376488749763	-0.0006130465970789797	-0.0006440601665965281	-0.0008115959495979844	-0.0006290344338317396	-0.0008947919882994328	-0.0003200152343165791	-0.000531546034196121	-0.0005409349872993424	-0.0005460107635837594	-0.00012265360964563998	-9.140110943991107e-05	-0.0003386282398519603	-0.0008842590436231935	0.0017127985591854475	-0.0005503294538162379	-0.0007489712622207417	0.00257199928700892	-0.0006256676531903581	-0.0006239378415486926	-0.00034734587914007616	-0.0003832799223377425	-0.0003127004433676205	-6.998533161808281e-05	-7.099386546525396e-05	-0.000471693244315301	-0.0005446093657568781	-0.00045565296142720046	-0.0014649517486482867	3.2391563334884656e-05	-0.00015320170702263065	-0.000417288041346691	-0.0005426919608155642	4.090959854153269e-05	-0.0005060395536531859	-4.770187272334396e-05	0.002248956411607734	-0.0006234038659825939	-3.5016560479514333e-05	-4.85407336984943e-05	-0.0007159928861007057	-0.00034432533963113006	-0.00032462956498481186	-0.00043224751585778853	-0.0005852743361755184	-0.0005508660006428938	-0.0002523638858704657	-0.0010084611488310332	-0.00036948487638077215	-9.56375590656693e-05	0.002623452452107845	-0.00039521527781607546	-0.0006961729181612049	-0.00021040771353725307	-0.0003974034589195412	-0.0002616510991737402	-0.0009175119788667462	-0.00014463548721952937	-0.0002485702850124643	-0.00020011144696316857	-0.0010920887867065397	-0.0008755552988436269	-5.9543913995713325e-05	-2.2721478161608976e-05	-0.00025839422777880657	-0.0011420017498627898	-0.0005507355392985931	-0.0004386946603998778	-0.0001776595811987713	-6.049976126833258e-05	-0.00021855943527714132	-0.0004843167827309119	-0.000577028659272332	-0.0009685397165576332	0.00011772562791179302	0.0002609336798213364	-0.00031593628980592693	-0.00023675597546949037	-0.0003934760014180774	0.004451555251317705	-0.0007017470182858559	0.007051857632281357	-0.00015437440682344766	8.827389818656867e-05	-0.0001622866725910221	-0.000941210048851629	-0.00015917663832993136	7.348908424379814e-06	-6.795426236255525e-05	-0.0007202764175670181	-0.00028283293067135596	-0.0004194663457977463	-0.0003512522174271337	-0.00023791636903158485	-0.0005841083057076676	-0.0005490015208162749	-0.0006300159614464734	6.561116703751506e-05	0.00031284116857396626	0.00013629781425621092	5.013575755482271e-05	-0.000507674347288749	-3.922217431655883e-05	-0.00041291042880209415	-0.0003218776539556357	-0.000622805328983736	-7.810792968636189e-05	-0.0009333885624968593	-0.0003373692243793663	-0.0002356606522692978	0.0002540876240721943	-0.0004593577539825188	-0.0003529362220929666	-7.91003489059187e-05	-0.00018496233968614547	-0.00037510072028708926	-8.92547321009086e-05	-0.0002616272881279436	-0.0003921289699389246	-0.0005691095368772405	-0.00043379149570585006	-0.00019276968945361255	-0.0001706366262270651	-0.0008568789114305419	-0.000373763020010329	-0.00011098039022918013	0.002840451683130915	-0.0009008113923433044	-0.000672753248478615	-0.00034302082660191596	-0.00039266259406784456	-0.000589975903686505	0.0033818625714402153	-0.0006342788711886793	-0.00042142106700917626	-0.00018815352868942737	-0.0002492333743250565	-0.0007409474285891997	-0.0002373941952058203	-0.0003240748294829717	-0.0003788278035935693	-0.0006320427232777775	4.278268555216556e-05	-5.3123307379166885e-05	-0.0006613423829273105	-0.00047405403108907214	-0.0004721388512522804	-0.000700784451387777	-0.00044256657853685664	-0.00024040264905183668	-0.0006246574325312309	-0.0003007538046164869	-0.00033535189564781276	9.733950247544035e-05	-0.00011777349045844445	-0.0006166055223883705	-0.0005905844718031709	-0.0007373643472915818	-0.001865115845615277	8.593723711345024e-05	-0.0005834639631163404	-0.00030530726188070993	-0.0001640454362757401	-0.00014197962243517605	-0.0007398687023261495	0.013269500042971895	-6.46241714401719e-05	-0.0007118794159049161	-0.0009031980407547573	-0.0007668806813468181	-0.0005433720526931295	0.0007311474231049166	-0.0002185624421205785	-0.0009990839767893523	-0.0009305673163722426	-0.0008743391304201739	-0.000573835189170928	-0.0002710117981817786	-7.46608468835054e-05	-0.00017177616724305198	-3.639553327086043e-05	-0.0003764548153336581	-0.0004772479291102671	-0.00033349537960801457	-0.00038534828002804826	-0.0003499968741607159	-0.00031642617003585976	-8.506195390174263e-05	-0.0008509295728961038	3.5633633364905725e-05	-0.00030451365228648813	-1.608045753292317e-05	-0.00018729756279341471	-6.11601646350512e-05	-0.00016536407099967205	-0.00012006017380973089	-9.580942630917927e-05	-0.00011998482594702827	-0.0001807401168138423	-9.501747996474597e-05	-0.00022764857500016264	-0.00019964314483534695	-0.00015507268726326406	-0.0004352136149944591	-0.00015176841174984384	-0.00017651582060072035	-0.00011567147278810565	-3.179691924176816e-05	9.590026973976846e-05	0.00010377230103114573	-0.0001673746998738324	-0.0005315064930045288	0.007639361842337351	-0.00030242393015313183	-0.00017449996722486853	1.578530094213891e-05	-8.999139503617813e-05	-0.00040724537622858245	-0.0006032764536761501	-0.0006357749825891047	-0.00046506121471055897	-0.000324170844624302	-0.000882261224550589	-0.00011426778338923813	-0.0001022385114138313	-0.0007904591797355403	-0.0005267198750085127	-0.0006498340304822899	-0.0007926153761324573	-0.00017444849920386952	-0.00014933035085416013	-0.0003420001395952164	-0.0005166958213690706	-6.549443896279604e-05	-0.0003756215692780339	-0.0006374065204609228	-0.00042812107418243683	-0.00033745066983109265	0.0038098123178346667	-0.0005301626250445714	1.877013560733048e-05	1.804548856467843e-05	-0.001672388524508828	0.00030748284870559347	-0.0007037563786243307	-0.0003874603318170521	-0.0005465988759325815	-0.0005482319454022683	-0.00040927259041985365	-0.000779424127746743	-0.00031978024973233863	-0.0004951003750396551	-0.00029438923182761856	-0.0005013821160473883	0.000102344701826957	-1.602699375668107e-05	-0.0004304171833638369	-0.00042479513994741835	-0.00044676367023465974	-0.0007538374530852613	-0.00048441223827489204	-0.00026515359456769224	-0.0006776534774059244	-0.00035854961128821005	-0.0008860693538645531	-0.00019524554849229212	-0.00035637161066175236	-0.0008730826009502291	-0.0008657198374027177	-0.0008440713986676553	-0.00017396632444923658	-0.0006971785247282898	-0.0009079876367513191	-0.0005781868911064279	-0.0010394644201921193	0.0007872783690578407	-9.678909973083409e-05	-0.0005570561845868632	0.0002635129498280205	0.00031944339197223574	-0.00021922368235720673	0.000149491948618471	-0.00022942224029409122	-0.00026188027428643176	-0.0001674700020641843	-0.0001447817685883697	-0.00023481646336401388	-0.00044546602712781187	-1.3636811188984051e-06	-6.138255223345355e-05	-3.395031685577065e-05	-0.000355397705223885	-0.00033203897553249923	-0.0012579197512647242	-0.00037831751468494286	-0.00010695751750501456	-0.0016834860681768208	0.0002450965128673623	-8.903501594562701e-05	-0.00043909290796375006	-0.0005847335450413818	7.420268772147331e-05	-0.00019839448909631066	-5.122688781132622e-05	-0.00033952078879257314	-0.0006629001472381684	-0.001085827150805403	-0.00036282373906215465	-0.00016609777957924443	-0.0004800924703677628	-0.00013648707868616245	-0.0009294187162491931	-8.443386079782688e-05	-0.001137404798094365	-0.0001633045077195936	-7.858875319330863e-05	-5.776276935055816e-05	-0.0001557869991090316	-0.00010166604788761003	-9.896502302338963e-05	-0.0002513873141766615	4.97787690954649e-05	-0.0005490566572341691	-0.0010044381513428097	-0.0002025074145833789	-0.0005120157174601119	-0.00045592038627578665	-0.00028747323916105907	-0.0002884947586737874	-0.0001786452958166965	-0.0005070372505457557	-8.760481135954227e-05	-0.0006333506608504544	-0.0011420793064595806	-0.0015067881825394788	-0.00033420169211347884	-0.00011719726189469809	-0.00021058726514500522	0.00041719739125333074	-0.0006330646105043952	-0.0011172294250129855	-0.00040395844030219677	-0.0008493956838691303	-0.0007962119730289999	-0.00019311163202304158	-0.0002730992100396151	-0.0006510609421740541	-0.0005542943760451025	-0.0006332976924035147	-0.0004905797162176461	-0.0004376109236771278	-0.0006226116759916828	-0.0008743903573119393	-4.970523467558953e-05	3.6167240833296774e-05	0.0026731686728043713	-0.0015403932883777212	-0.00022561094196627977	-0.0001699702605785638	-0.00016884184380549022	-0.0002195005509467879	-0.00011566694149088195	-0.0001817942622704731	-0.00028688012343373805	-0.0004960691677811341	-0.0011927109063803703	-0.0002257943637516	-0.0004516299528444755	-6.969657923713824e-05	-5.0866038911016076e-05	-0.0007461922266588225	-0.00012888725700735114	-0.0005150129721764838	-0.0011740954790611597	-0.0006899739822272395	-0.0005423572470865113	-0.00037447481061924823	-0.0001354741224708984	-0.0008478024074264896	-0.0005338046776334543	-0.00026268458713362547	2.6088782874886053e-06	-0.0005620419988906644	0.0006590278497572838	-7.035302097557156e-05	-0.0006424382235640613	-0.00026203943340739216	-0.00022332740296588416	-0.00016087936869238993	0.0007448109761215308	-8.116442122958273e-05	-0.0006686222834815634	-0.0005755494216143346	-0.000905640586841696	-0.00016576627222768473	-8.859504601291855e-05	-0.00046590297753343926	-0.0008017108596292747	-0.00017712534763941003	-0.000713738806576056	-0.00027610455064336256	-0.0006544839153369194	0.0006598709852343434	7.5510918455038e-05	0.005901789839654757	-4.230470729530707e-05	-0.00015048738198272582	-0.0002399737745612402	-0.000495573435186792	-0.00036891222410227254	-0.00034189390075992803	0.0032222762364983097	-0.00034609783469471744	-0.0011332559516848818	-0.0006782834397121315	-0.00030275879533801656	-0.0008927235874777567	-0.000618725258430819	-0.0003748972629691838	-0.00012170741910541108	-0.0004360014257324386	-0.0006033032603864182	-0.0002865610192620618	5.0667866989544354e-05	-0.00035808527697514156	-0.0002932739249080226	-0.0004111444344135498	0.008179147017264686	0.00018046390911743954	-0.001080837627478776	-2.976877532448642e-05	0.0010613096547973223	-0.0009551313642398114	-0.00045308999109542193	-0.000444929053031181	-8.467366519070424e-05	-6.444484326777998e-05	-0.0005608974077335351	5.754130477945191e-05	-0.001196356342163057	-0.001025718914672609	-0.0002778879754287664	-0.0001414808461650278	0.006754932293195652	-0.00039796779894814993	-0.0003321694916314284	9.037443121881609e-05	-0.0003201629203912336	-0.0003148947989901287	-4.9301561634902195e-05	-0.0007200852761777243	-0.0002901958865806434	-0.0003818624940481404	-0.0005628881269189781	-0.0007211208722131803	-0.00010954184509032662	-0.0005835281621890498	-0.00027238330722904153	-0.00024031251679327935	0.00013447074648795438	-8.207316026798343e-05	-0.0005199181089713321	-0.0008484163926473057	-0.00047963688624865137	-0.0002764326963198179	-0.0001417027249489408	-0.0003470219002795523	-0.0003176026677036112	-7.547159895035205e-05	-0.0009623349286280595	-0.0005625060763745342	-0.00048034864193794975	-0.00012126312671527921	-0.0006484135751336043	-0.0005736814531198596	9.98119239169627e-05	-0.00024451737985128045	0.0005063135807009326	0.00011432087848856837	-0.0007437515250833448	-0.00047982879132429555	-0.0005589687901278737	-0.0002998365765042046	-0.0011127625013479209	-0.0010741247728692067	-0.000590263157647652	-0.0006000545906658807	-0.00025508939088009393	-0.000282858671703097	0.00014522521978832675	-0.0003597666000481496	0.00018013397999873298	-0.0005330654774974435	-0.00040351756279991794	-0.0006502376753616209	-0.0003652624479731607	-0.0003031268570458764	-0.000290644554992795	-0.00014277724371283487	-5.6904697223799226e-05	-6.519593772836684e-05	-0.0003531784162659083	-0.0008819076322045817	-0.0002820328612372865	-0.00083286880618455	-0.0007778346403196583	-0.0002624777763607428	-0.0005712565134121709	-0.00010502078104715036	-0.00025940902089049	-0.0005559440267442946	0.0007473793067437917	0.0005554903004533628	-0.000671307687818684	-0.00030148174578053074	-0.000635738814467301	-0.0007612974947709126	-0.00021742462285996743	-0.0003420754171556309	-0.00047470285227759114	-1.309784115204048e-05	-0.0005109031346240403	-0.00016083339935832588	-0.0003975597971434789	-0.00033481314902725516	-8.233691347105969e-05	0.001997343849997639	-0.00045665293639119456	-4.208260473170594e-05	-5.839243789987369e-05	-8.77805617831133e-05	-2.0700702864616903e-05	-0.000714648024834784	0.0012443779010066095	-0.00284637181755717	-0.0014146801235780946	-0.0007534062812646922	-0.000810105520638743	-0.0006743562409135441	-0.00010795837803081063	-0.00012400677102877237	-0.00020935372043496734	-0.0001054572270413923	-0.00011137618007447048	-5.655214428044675e-05	-9.929053139933642e-05	0.00013712191158612468	-0.0001065493967812264	-0.00028931910594952705	-0.0005257433732929373	-0.0001675490532611394	-0.0009893613319636072	-0.00019949162474703987	0.002441995415719705	0.0002640038656216858	-0.0006539660699606416	-0.0005679782857572908	-0.0006180475836940701	-0.00011381619850979563	-0.0003683197660357526	-0.0005465559229154562	-0.0005053891523611015	-0.0006829843044538841	-0.00016227621306000336	-0.0008422272374892528	-0.00011525006271108715	-0.0004794666287078801	-0.0009479435491577719	-8.52037641411922e-05	0.00010765599779162074	-0.0002917646581793812	-0.0006889963842643224	4.2531879758736635e-05	7.588829211058263e-05	0.00015971823265655162	-0.00019538621956597237	-2.9640539283805096e-05	-5.481856490250095e-05	-0.00017679280667481174	-0.0007216925484870571	-0.00040554383185462274	-0.0005625796808414117	-0.0005094077154330608	-1.9062555431911352e-05	-7.46998525708232e-05	-0.0001437480656156603	-0.00039548389073003	-0.00028483193596929457	-0.00031823836750123705	-0.0001059290087826013	-0.00027609519218654946	0.0005862852438913385	-0.0004171611893790821	0.0001648956991275577	-0.0008405526964060843	-0.0005490596984386472	-8.996973389613202e-05	-0.000938789010587541	-0.00010501317062822474	-3.49181356252316e-05	-0.00018896004761928244	-0.00034360620512020624	-0.00013696328303685777	-0.0004020863738001087	-0.0005404861539347447	-0.0003267706563175347	-0.0003818938467548405	-0.0003023864956638222	-0.00023933521603512436	-6.466479001727227e-06	-0.0005893138650380948	7.989353516681194e-05	-6.196149569176794e-05	-0.000132914583187537	-0.00015136991776919364	-0.00015979752481983816	-0.000315605183556072	-0.00022594770789679527	-0.00011569779720775548	-0.0002829037977800598	-3.453395300488841e-05	-0.0005274168502315184	-0.00017532451037938494	0.00017397110436362872	0.0027961717270328676	-0.00010386070586595709	-0.0003725330123606645	-3.619207652354696e-05	-0.00010939686455593373	-0.00020026181072739692	-0.0001879273782913201	-0.0003274204472793155	-0.00048506014498497357	-0.0006571415033041438	-0.001050625680961427	-0.0010267683367248313	-0.00025959286522171833	-0.0002841133788284824	-0.0007339074076731815	-0.00045723356873193126	-0.0007178143321267621	-0.0006121829007370141	-0.00028953681168988416	-6.063919961417871e-05	-0.0003590550037419263	-0.00016274811843861923	-0.00040382230059979486	-0.000318696370746778	-6.917299593518706e-05	-0.00016187232011535553	-8.560009939586476e-05	-9.429783186263354e-05	-0.0001495046660203978	-0.0004943671712876358	-0.0001464272082369987	-0.00016998723005565448	-7.764748577112516e-05	-0.0001386362236549457	-4.5929248771606376e-05	0.0002772221854902858	-0.0006225517955137093	-0.0006906866570410623	-0.00048081957546651727	-0.0003919177744686183	-0.0006329676691727066	-0.0002951648612773408	-0.0003203965152432242	-0.0006257931901560782	-0.00014522765471874254	-0.00012390023430841778	-0.0005604107442250679	-0.00021561733323053223	-0.00046683641389695934	0.0002153178845289996	1.255363595694193e-05	-0.0004981843017541247	-9.916678696317113e-05	-0.00017605761029698601	0.00019589592019286266	7.334218687144742e-05	-0.0001260111410908887	0.00030647997378186923	-0.0004347412018884946	-0.0011462866260941627	0.000530231470213946	-0.0006236510203045722	0.00020778444757460363	-0.0008624689669136709	-5.985660041658625e-05	-6.081612650083377e-05	2.0845506728042903e-05	-0.0002766193974266245	0.0003214432965288785	-0.000448372130998399	-5.290493141348749e-05	-0.000624115160984302	0.00026590330777551965	-0.00030638164286486377	-0.00048897205776992	-0.0003745202354961863	-0.000333824737161764	-0.0002252614626597038	-8.031231426178294e-05	-9.220916102298073e-05	-0.0006718662066239464	0.0010710652382230643	-0.00022712927733804168	0.00018312801905673515	9.233740255137012e-05	-0.00013428833562760496	-0.00014660503352083464	-9.480388197810338e-05	-0.0006729219144947928	0.00043447753821556425	-9.82258137892153e-05	-0.00035832671564857703	-0.00048371147110037063	-0.0009556459323754755	-0.00013163660511471444	-0.0001068314851707585	-4.348278345266896e-06	-0.00030209172981098784	-0.00027705534394985325	-0.0002594043430095088	-0.00014887464051949314	0.00042819166363301054	-0.0005471265231290034	-4.4536719930604804e-05	-0.0008264669031555192	-0.0008771207288671822	-0.000770893223904503	-0.0008457976401263894	0.0002602375374596772	-0.0007260494279382453	-0.00023078658887587612	-0.0005521133357341148	-0.00030778580711727306	-0.0005480537456688403	-2.4965181455808284e-05	-0.00010611909646182417	-9.134048975487221e-05	-0.00013277075513744286	-0.00030850598955887016	-0.00016825302034843514	-0.0006668345442630512	-6.40199393198635e-05	0.0012197143937638646	-0.00034161108511171517	-0.00015026651037681647	0.0004863356480594828	-0.001034756897385271	-0.00043294390141367957	-0.00010637023572147738	-0.001443613107934848	-0.0007327484647083195	-0.0003847655441846225	-0.00016337682500891808	-0.00014322475223035104	-0.0004553749534511136	-0.00032306313488065884	-6.326157197504108e-05	-0.0001144352323943608	9.450508746216867e-05	-0.0002964047822503201	-0.00038851505218230386	-0.0003222695895068	-2.380031576785315e-05	-0.00031958399812696906	-0.0005576662957854982	0.0001513045783926832	-0.0006341554311327923	-0.0007325550843089227	0.0008647066823810843	-0.00041485760960639697	-0.0007053684682307302	-8.690818486484213e-05	-0.00019041650054851561	-4.8890081144194684e-05	-0.0002871989850783652	-0.0001566548092490973	-0.0001452603440665044	-0.0003774916814085423	-0.00036326728921299954	-0.0002853569169079442	-0.00020065580501437517	-0.0009204491495630016	-0.0009179846477598371	-0.0002064436737399259	-0.00015238956239822712	-0.0001630917687171204	-0.00016112242434864423	0.00010701467727759759	0.0007285822971668057	-0.0013037217123624011	-0.0004652174321187331	-0.0006316054894783806	-8.071234207796002e-05	-0.0005933850216757924	1.5201863857441559e-05	-0.00021064890860959804	-0.0002759138404703375	-0.0004853638718615701	-0.000918557511826373	-0.00015072049363551768	-0.0005715696700645958	-0.00013343212153412817	-0.00110720979180404	-0.00018831075142506227	-0.00019547246973600663	-0.0005578644973834135	-0.000910865558611116	-3.8761642770409134e-05	4.480344544099297e-05	-0.0001349845502483443	-0.00027412041930034654	-0.00013248516812209755	-0.0005013081813798724	0.000982218770420979	-0.0004218526591058325	-0.0005371321378192342	-2.911608647570234e-05	-6.588530450449924e-05	-9.864110388067669e-05	-0.0007471451894091287	-0.0005132884871873087	-0.0003670124368365298	-0.0026547472441157062	-0.0005117003651730734	-0.00012691558837721816	-0.0003139517312119731	-0.00016127518843983793	0.0012785394359019642	-0.0007860923582674769	-0.00060674882627072	-0.00019705954146939411	-0.0003968630202862478	-0.00015994686286153993	-0.00028834520887150003	-4.307804134629933e-05	-0.0007028765735834411	-8.911175091719136e-05	-0.000636188992411551	-0.00030112042615106327	-0.00019564322592043339	-0.0004477862819658997	-0.00027936238638201965	-0.00024247636351647643	6.117832699328582e-05	-0.0002774017024146202	-0.0006277635604547068	-0.00023240251871293406	-0.0004023889515758722	2.4519069796384696e-05	-0.0002151912411191721	-0.0002749999661993862	0.0025841764009981215	-0.0003200410621887158	-0.00016112751972221465	-0.00025659272882886004	-0.00017037485752956674	-0.00018131270004341653	-0.0013055023481472043	0.0016526575256690943	-5.181989665191342e-05	0.0005375978719860594	-0.00032777361161988376	-0.0002025044087754898	-0.0007494651582235427	-0.0005597456055338769	-0.0006045450254820322	-8.044539562147283e-05	-0.0009090194575660448	0.0006290662771012836	-7.956276085919311e-05	-0.00039319552826456094	-0.00012317863279067865	-0.00028654400552724854	-0.0009261136970577224	-0.00012186171375876538	-0.0005164549678364965	-0.00025309025378961956	-0.00039082838193723034	-0.00013828372454032566	0.00046513735502257743	-0.0005327483209042074	-0.00047884531071270013	0.005106339299561674	0.0002202797263322489	-7.055868888645215e-05	6.859265023816645e-05	-0.00016050167564704047	-0.0004570165689078493	0.006251978007890559	-0.00029714243957839796	0.0013728065861443649	-0.00018004849905394317	-0.0005517114781115745	-0.0001543768299910074	-0.0005849054924673037	-0.0002609352958448857	-0.0004892509117611014	0.00012280584540616204	-9.273998812399436e-05	-0.00028981859650567706	-0.0004626379946689235	-0.00024243527935374217	-0.0002603400566132654	-0.0007545970477749075	-0.0002174856639475185	-0.0004338842476882531	-0.00016752171634861076	8.518866856488391e-05	0.00014933885396434496	-0.0004296842934177363	-0.0005090874210136768	-6.954352711391096e-05	-0.0003765853378828872	-0.0013491818824075312	-0.00029054494458037003	-0.0001828975998419445	-2.636916891389766e-06	-0.0005073066792631962	-0.0008899336821553618	-0.00032601371535922146	-0.00011685480392710531	-0.0004490563052181066	0.00043232959907444116	-0.0006083449504844219	-0.0007237125430245199	0.00022143144366324166	-0.00033975599621178447	-0.00041449660796886035	-0.000604683261181048	0.00010790163678980547	-0.00046330522816602385	-0.0008600427558151139	-0.00038632820739697456	1.6586093747577552e-05	-0.00042944745097592166	-0.000611183330264281	-0.00044766508230315656	-0.0010218529772272943	-0.0007419458711238707	-0.0008532401836293033	-3.4448561795725974e-05	-0.0008575689376071719	-9.375926608284872e-05	-0.00046119457764962177	-0.00014452155849057095	-0.0005579821270042943	-0.0004727235141250938	-3.969609916397214e-05	-0.00031558694116151436	-0.0007094983913842853	-0.0005577892779495015	-0.000993276593971483	-0.0004211888700867568	7.471612548931639e-05	-0.00017158237382033578	0.0010655019350801368	-0.0003096280856391529	-1.023539745152139e-05	0.004470129264246556	-0.00041227209821041206	-0.00029411918353372806	-0.00071575466322999	-0.0002686774834457629	-0.00021087600821456334	-0.00032535726179907994	-0.00020858071547289616	-0.0008302271698894388	-0.000648219691809586	-0.000236819001019326	-0.0010285659796942634	-0.00017231470783862362	-0.0018953916911665092	-0.0005458629558736027	-0.0010874249101673094	-0.000859863363252348	1.5741947202926432e-05	-9.536679607581578e-05	-0.0007488380594026598	-0.0009187596151317652	-0.00015604445613011443	9.290550969543343e-05	-0.0007074662908973262	-0.00046418116181944964	-0.0008348358397131892	-0.0007712351116623446	-0.0008676353459471085	-0.0005085196642075819	-0.001112368301890243	-0.00228213900692617	-0.0010432675705874023	8.609319314121852e-05	-0.00033837715668037956	-0.00023151736075430987	-0.000913786631697715	-0.0005591892492121845	-0.0002719458631692232	-0.0004546423499974193	-8.869768195123427e-05	-0.0002508432475736559	-0.0007039437185543149	-0.00035697781278438376	-0.00033600181523118854	-0.0006363442580349321	-0.00025098911497083246	0.0003839404856468282	0.0001203741432666361	-0.00031598459735958053	-0.00038327443466227695	-0.00025315040850448935	2.0039505719071254e-06	-0.0005545325825320704	-0.0005192707853776275	-0.00012329600694556902	-0.0002269760282472238	-0.00024859628837374883	-0.00046137562229740526	1.7882667119957233e-05	-0.00021528707082960554	0.0003805466796095745	3.309117343236597e-05	-0.0004396481454405884	-0.0006735739866328367	-0.0007846180080656594	0.0036072823180793665	0.00041717320021998806	-0.0005425677224903722	0.0014664195275098464	-0.0005645517826922443	1.8665128909349007e-05	-0.0005975259853254433	-0.0004948341746483235	-0.0005771768700467012	-0.0007188784046836185	-0.00020225333386043754	-0.00024461993382915437	-0.00018374552643719825	-0.0003791433499720579	0.00010625834185076255	-0.00017778491215801945	-0.0005559021710039954	-0.0006090273424509784	-0.0003123163254494486	5.672853845457101e-05	-0.0011162764969769835	0.00359012747825304	-0.00034146674060067737	-0.0004683813683102222	-0.0004469905283887427	-0.0009435569892660735	-0.00025973855905170963	-0.0001528297058048502	-0.0003439884375906535	-0.000435845362896662	-0.0005026333433361313	-0.0004060516381524529	-0.0006745751628246137	-0.00015719590942515397	-0.0003180597759301617	-0.0005519290471473147	-0.0004473753687339119	-2.6619954089662463e-05	-0.0003358293198528638	-0.00037613195821861983	0.00024522606169052625	-0.0003994877124091897	-0.000623980894652473	-0.0007283214646053735	-0.0008031605596668793	-0.00031894559825453397	-0.0006789364886743228	-5.203961542198168e-05	-7.74307436243258e-05	-0.0004126518469334592	-0.00048261693292407	-0.00039925128945333157	-0.0003970121265567808	-0.00045977426033760275	0.00033866035627554527	-0.00023496878971106095	0.0020958727114184714	-0.00019174895702845051	-0.00010594485216454263	-0.0006602044317485405	-0.0011002945350474236	-0.000315466920291427	-0.0015760719763406475	-0.0014635814477731272	9.333335039003759e-05	-0.0001850388708589753	-0.00014234109690058295	-0.00011573081857022605	-0.0010559456795749965	1.1793137044093818e-05	1.937052294211665e-05	-0.0003400005700467654	-0.00036329609015169545	-0.00046433525845064437	-0.00014657087833625787	-0.00018601469462592476	0.0002091492484000649	-0.001631633555985535	-0.0009146736147112094	-0.0010082495477264043	-0.000754781329375713	-0.0007881485707521565	-3.759284789029497e-05	-0.00012408534219533797	-2.6475538889543374e-05	-0.00045986651607876877	-0.0005919463722673426	-0.00034498417136886474	-7.33476022094553e-05	-9.102969404037529e-05	-0.00019607827391786276	-0.001102149489196929	-0.0001199296313403193	-7.210517044287734e-05	-1.8834948700975817e-05	-0.0002056998363705192	-0.0005111804428032429	-0.0011622154035918666	-7.415546941805869e-05	-0.000143556266190087	-0.00047051900533459954	-0.00016021920676068043	0.0008988981747822742	-0.00010644263511307329	-0.00029122939807667205	-0.00014502169287142227	-0.00021112089316014187	-0.00044678359675980316	0.00032678649814553787	-8.844601878811841e-05	-0.00044414199353319804	-0.0012416368424783377	-0.0006290240495304138	0.004256004840324324	3.128685512960078e-05	-0.0001362063091114733	-0.0005772875718782313	-0.00014741791147362192	-0.0003104293998841612	-0.0004491290037663427	-0.00037881596010981566	-0.00045508528023609847	-0.00012362786474853576	-0.00028976865110750627	0.00016196848020158617	-0.00035824092365835137	-0.00048719606270983295	-0.0005750667540732721	-0.00022409473146955023	-0.0001810764962591066	-0.00020749438728004892	-0.0007145259972878358	-0.0007924279419474088	-1.4926342394794036e-06	-2.7923809902613995e-05	-0.00022904082748100325	-9.587008520922921e-05	-0.00014775144666636189	-0.00011639922625141187	-0.0006009359250387657	-0.0007905510008240433	-0.0011858481030207044	-0.0008372327503278971	-0.00027198199471472413	-0.0004574907860491291	-0.0004852307628450639	-0.00012587871376699595	-0.00027354100944468963	-9.22222903074785e-05	0.0055858376398444385	-0.00022951156266167418	-0.0008662568833419533	-0.000983743586128322	-5.1500122419747826e-05	-0.0008499969573573266	-0.0014844827758587048	-9.478870990061913e-05	-0.000771666946540833	5.9567399566253945e-05	-5.4614011091180616e-05	-0.00010090073787527725	0.0004886623781955677	-0.0001796388292336349	3.084656247878876e-05	-0.0008103974853099682	-0.00021774671405250405	-0.00010613033708690773	-0.00010112570638414686	-0.00045075201712872786	-0.0003829416923063875	0.001897298931190639	-7.544108051822873e-05	-0.00040723781364989655	-0.0005120712575732023	-0.00046232932616825553	-0.0004427272330632142	-0.0002486854602580631	-0.00025985764089640713	-0.0002035480179727094	-0.0002365545419265411	-0.00039986160329797977	-0.0004014526729225381	-0.0007321654587971069	-0.00024119033336558735	-0.0002580045234236122	-0.00025486707272509747	-0.0003814670581673428	-0.0003065830745498985	-0.0001773181382862343	-0.0001836585662261693	-1.8175670843413437e-05	-0.0008880309631539086	0.0036148738049455635	-0.00022366845283469807	-0.0005864542953163567	-6.213554370689442e-05	-0.00047440591290221867	-0.0008654236525134459	-0.0002460716739053461	-2.5923925240740448e-05	-0.00015620595088973647	-9.541153779370106e-05	-0.0003071595437065556	-0.00051505168645366	-0.0005100914124171488	-0.0003119642569737527	8.038281655408476e-05	-0.0004949335198075337	-0.00025049780464946096	0.0023759468901470007	0.001997418484526571	-0.0005814860484397942	-0.00012192391430564051	0.00020034907751765403	-6.811088950046859e-05	-0.0030334951648510683	-0.0005149139131216605	-2.5742067979147053e-05	-0.00029971549296701924	-5.860120578117082e-05	-6.227826753597687e-05	-0.0009540861140827386	-5.80412097469229e-05	-0.00014906266543284122	-0.0005383371574721113	-0.00010547412071133103	-0.0029375938957556893	0.00033718325524025494	-0.0001847063987094295	-0.0003474563678330833	-0.0005513505407002392	-0.0007388881793691585	-0.00048561981046547	-0.00043986688921203074	-0.0002049192804981494	-0.00027594635696365325	-0.0002050888741535453	-0.00035069709174768407	-0.00032802922985395057	-0.00020222187517266973	0.00016733246676607036	4.5047538297955e-05	-0.00011670995903950896	-0.0004716593088400408	-4.8017496453341115e-05	-5.972990265622017e-05	-8.036507474928363e-05	-0.0007656358710182951	-0.00023995227084494224	-0.00018546689508614465	-0.00015623339743702565	-0.000179161104296364	-0.00044077212415851927	-0.0006537091767018835	-0.0003076498395732526	-0.00028394856335701925	-0.0006757670251080833	-0.0007736755768878073	-0.0005326307619569041	-0.0007321773110320463	-0.0009039703924895018	-0.00045804935879196633	-0.0003752581829928207	-0.0004248311070783857	-0.00024026669737538302	-0.0005747114702492412	-0.0005284865664218793	-9.185639168567545e-05	-0.0002151777270355434	-0.00018812738491724216	-0.0004703045370410202	-0.000428482293805866	-0.00029377171943977546	-0.0013274529083694428	-0.0004198445488730834	-0.0006318393480853847	0.0007358475825267713	-0.0003656957902862349	0.00014190088285379122	-0.001094004457877679	-0.0001856820383596397	-0.0006938590989441188	-0.00011791751431538023	-6.663892877787733e-05	-0.000289937889494547	-0.00013499242679829065	1.9733911197956514e-05	-0.00019965433328195093	-7.243022623904639e-05	-1.0975554379129472e-05	-0.00032314210515276676	-0.0006086500154156168	-0.00026373022382687175	-0.00047803088203410884	-0.0007565181404090827	-0.0006716394923437508	-0.0001669401236602976	-8.778236436001207e-05	-0.00017339805644839192	-0.00010007640138619187	-0.0013077588761668832	-0.00015044479295392757	-0.0001791572048073174	-0.00012878634392515413	-0.0005260838849282574	-0.0005109479083439677	-0.00044028506858900557	-0.0005698921463935545	-0.00011125085846833302	-0.000773649081904872	-0.00019637411926071158	-0.00017105675956648018	-0.0008486117366057735	-0.0003441412888739679	-0.0007687685714644939	-0.0005816732765664182	-0.00010802831233935967	-0.00022491933863259228	-0.0008032903920559877	-0.0004662301026940258	-6.352433403304017e-05	-0.00016166862262313576	-0.0005367731637285605	0.00037867312099720173	-0.0003087991969089657	-0.00022167238213898597	-0.00024884435485590076	-0.00022759842258574924	-0.00019073527324147218	-0.00041408899562842184	0.012337304070086394	-0.0006562058329032019	-0.0013393299816663415	-0.00045673538311697434	-0.0006426154954030561	-0.00010029732291187959	-0.0006556166165267278	-0.00016760938173750458	-0.0009379066267681028	-0.00048246053105291143	-9.444167300163853e-05	-0.0004102277214722015	-0.00024299287287042127	-0.0005424202251628463	0.00401553363517168	-0.0007162418452486672	-0.0008124384461698252	-0.00026224968278388893	-4.499261180705169e-05	-0.0008420996944025206	-0.000569200459857783	0.00023420260385341072	-0.00012768897539011025	-0.00010530962684452644	-9.06628165215839e-05	-0.00018625714731294776	-0.00036463017041906147	-8.816527680715152e-05	-0.00021874683353432695	-0.00033599546922112464	-0.0003134480312999901	-4.2226128799628615e-05	-0.00039794616022053447	0.00012086738693081525	-0.0008979148657924207	-0.0004291839051365716	-0.0006249467034054421	-0.00024449578584102697	-0.00021767108091274488	1.287447872947466e-05	-0.00034762024331356676	-0.0004158724040893526	-0.0001572816490663714	-0.00029144011767714896	-0.0006208275825957915	-0.0008258568595314597	4.5036983766524996e-05	-0.0008700902308145278	-0.0006621981927869744	-0.00030810570997971936	-0.0001174654326481141	-0.00034027311082223007	-0.0003621449520549732	0.00038768124667633085	-0.00015443672640108564	0.00013562744242406167	-0.0002938893187803481	3.0152179057030188e-05	-0.0003705692866392986	-0.0009852301118262715	-0.0004942105948618654	-0.0010118604210724608	-0.00035439088369504444	-0.002756408122316742	9.333024934133872e-05	-0.0007628051533616345	-0.00020008506830260483	-0.0005232617369048515	-0.0006209667849625617	-9.333015635145823e-05	-0.0005691191537971975	-0.00027662386895871226	-0.0003829015578006658	4.851349423168682e-05	-0.0002598527089812281	-0.0002823786822605588	-0.00017998211550603803	-0.000358256589457766	-0.0005971742541155009	0.00033933368617868054	-0.0009345731361097795	-6.816147808992419e-05	-0.00027147347527042474	-0.00019686446652201619	-0.000241731687065303	-0.0008670145677605732	-0.00027348205463147124	-0.0001425858011489574	-0.00018931919447850055	0.015471954574268601	9.72394688932312e-06	-0.000575721564446289	-2.8109937529184655e-05	-0.00014431411617716477	0.00015238872544563845	-0.0004155118757903743	-0.00020462700201172548	-0.00015482837739498628	-0.00033632987381273816	-0.0007112208653029356	-0.0002505746714285638	-8.673149456269283e-05	-0.00022016137138192377	-0.0003359799207095759	-0.0004483176491178288	0.0010255511739460034	-0.0005646344259195499	-0.0008727991744755047	-0.00012984480326321565	-0.0005204608792557488	-0.0002499962789574181	-1.9958733968213878e-05	0.00013610881199388293	-0.0004794329283087465	-0.0004281092565959397	-0.00043525948365119056	-0.00018446730971104295	-0.0005665653563346325	-0.00036733864192131606	-0.0001122389561086689	-0.00011329140949686949	-0.00041081752280988345	-0.00023726731078497668	-0.00017036779236841466	-0.00035490618636797313	-0.0006500902584338874	-0.0005610670618234007	-0.0009685393191995103	-2.2722710199811324e-05	-0.0005972962545009623	-0.0005194798165794388	-0.000684100947806115	-4.138990821488161e-06	-0.0004877688741934162	0.00044203371267107	-0.0008289211568075727	-0.002358690665966812	-0.00019410738951572656	-0.00018601829413384953	0.00048150029340888063	-0.0004978889755923732	-0.0001644487759389674	-0.00027780932959331126	-0.0008359847669389482	-0.00023141515610711972	-0.0005978382210078512	-0.0005642094868619058	-0.0005591259680444904	0.0021738279689142237	-0.0004267437484245369	-0.0004098388294543807	-0.0006744257323853377	-0.0004566247894389011	-0.0006151933312926757	-0.00011772918293160499	3.727256469186174e-05	-6.453313377189584e-05	-0.0008221975099512776	-2.3973387722025868e-05	-0.0006468228649928545	-0.0005900905323868974	-0.0007124005140061024	-0.0007941524661424303	-0.0007995937912329502	-0.0002664934322149469	-0.00012846018015374736	-0.000164179353067557	-0.00011436084966012224	-7.938955805573403e-06	-0.00027092601797978433	-0.00012951537633424496	-0.000855641114028185	-0.0005138078411476047	-0.00047229827480709934	-0.00021513758351808765	-1.0797043643289281e-05	-0.00022541631171532834	-0.00036306907940992817	-0.0004342884858272863	-0.00022541406124571543	-0.00023614161219877338	-0.000307945563450703	-0.00015739229373088455	-0.00012170461059723583	-0.0002080833571844723	-0.0004444680671210646	1.761822265348444e-05	-0.00013875497289702167	-0.0009533750406108165	-0.00013898860625397393	8.804349158519113e-05	-0.0004897051416961103	-0.00044557303867228054	-0.00048560803588758967	-0.000635696265190154	-0.00034329913947777664	-0.0006508114108672845	-6.202190695027799e-05	0.00021009723628984765	-0.0007375035392682848	-0.00027661490951203405	-7.317065539153426e-05	7.218761749100479e-05	-0.0004984815389768109	-9.319445408457486e-05	-0.0002309643929180327	1.2866621546920257e-05	-0.00016944408554899824	0.003548965394822277	-4.0055905347810374e-05	-3.055068975279542e-05	0.00010927009391171195	-0.0002109144348592374	-0.0002789630715656662	-0.00039180546640517794	-0.0001458737097622013	-0.0001852502953556715	-9.356784625542805e-05	-0.000507801095955324	-0.0006250428549312016	-0.00017985674773677055	-0.0002007383179704352	-0.00014437366469911034	-0.0005630202970265994	-0.0002804854042808062	-0.0005758571182115803	-0.00043638263923685775	-0.00020654082668619935	-0.00030131755496352886	-0.0005764307155517311	-8.425592295441983e-05	-0.000825927234564306	-0.00011072842370110274	-0.000411321618846918	0.00022225736052388555	-0.00015110885256280218	0.0001027956450298428	-0.0004644699320929754	-0.0007073887515187355	-0.0007207948138616429	-8.196038316539265e-05	-0.0010922538475141956	-0.00013461637116485818	-0.00021315653276446632	-0.0006346142826811003	-0.0004559361354963112	-0.00032783675471631117	-0.000450688230540168	-0.0010979017216299488	-0.0004002272638753541	-0.0005920053942273563	-2.8635725211518956e-05	-8.156521870754327e-05	-0.0004432917716156193	-0.0005153604385706629	-0.0006361426876970638	-8.238827591635674e-05	1.419571590514819e-05	-0.00012152693079715549	-0.0005839451311980733	0.005208980453070753	-0.0005756991630617292	-0.0007248425457492125	0.011292256874074305	-0.0002775490022032124	-0.000585938074563408	-0.00015187775931399267	-0.00025050985776954837	-0.00047511212346789175	-0.0001513192117048693	-3.5298771985984707e-05	-5.1501961209718184e-05	-9.09137209260353e-05	-0.00016997203854903506	-0.0005932705596226886	-0.00010433186238689379	-0.00014663540346337748	-0.00019906697356418377	-5.202938082299642e-05	-0.00046474020403227355	-6.167500019738026e-05	-0.00043957435852298867	-0.000569141948257866	-0.00019235533056035183	-0.0005277531578673444	-0.00019931911293247787	-9.728046364971869e-05	-7.946755430177251e-05	-0.0007071804261528303	-0.0008407000219893665	-0.0006607753443942252	-0.0004829034445610676	-0.0001855326226421229	-0.0006627019223526445	-0.0009555949486719655	-0.00015234194124280672	-0.00024160295295386913	-0.0005761031026375041	-0.00025449654579685844	-0.0002386631197346386	-0.0009488703433055363	-0.0006624210680401338	-0.0007009477163769471	-0.00010787065219263855	-0.00016877833532923103	-0.00023181144587462962	-0.00021555729671761772	-1.6305192537854133e-05	-0.00041004139095167727	-0.0005879603796790437	-0.0008511601449647713	-0.000222777964343749	-0.00028325844292411437	-0.0005366664194579237	-0.000504272739276588	-0.0005070487686983922	-0.00042399693607376006	0.0001504898775454599	-0.00013863283077016582	-0.0006001892944724891	-2.7744707383790565e-05	-0.0001330745351723113	-0.0004275467007090467	-0.00024059067445006527	-0.00034872161771647164	-0.0004402069715443455	-3.656381690339437e-05	-0.0002670393266299046	-0.0003654439336781826	-9.940455519410629e-05	8.721211540046908e-05	-6.859706457983353e-05	-7.644501451757287e-05	-0.0003729754851628218	-0.00028421667340737024	-0.00179834464196423	0.0002915001998463666	-0.001646372855530502	-0.0004703300785286494	-0.00034940284524351837	-0.0002475055657776328	-0.00022349925954636923	-0.0001629694408739275	-2.74138252897516e-05	4.606754098137592e-05	-0.00032585493773530866	-0.0011482674756621053	-0.00034940391768180997	-1.8130895242217276e-05	-0.00039350299365524863	-0.000604903646492496	-4.8662281682922175e-05	-0.00046093973826455214	0.00027353594999150884	6.441129517796083e-05	0.008008860975609213	-0.0006744447459331363	-7.372626873421376e-05	0.0002373225456168407	-0.00021596769125507357	-0.00082920988045697	-0.0004381181887548697	-0.0003342093407104254	-0.0005886039982410008	-0.0005603139322148718	-0.0007330927375971046	-0.00042719617679637026	-0.0001537855494114451	-0.00039838793892909316	-0.0007631829505088943	-0.0005146953462618599	-0.00035447383837984055	-0.0007685538184623311	-0.0005571963715554574	-0.0007135471970079879	-0.0001447034363020762	-0.0009501350887156777	0.0037216392039676094	-0.0004857697429604216	-0.0005312021926089447	-0.0006060874841711967	-0.00019052184286720341	-0.0005736482552478731	-0.0007005380040488369	0.0007957759328833945	-0.000249358638299604	-0.00022152594545233955	-0.0010326028378763602	-0.00025591227684228397	-0.0007902102490556716	-0.0002233266710425274	-0.00015571345471281515	-0.0006513284203131861	-0.0007229440393380542	-0.0007027076024127762	6.729011632901654e-05	2.6534588010558464e-05	-0.00017804226647747426	-0.00046864159374136754	-0.0003773013601039062	-0.000271755189918882	-7.607805900827914e-05	-0.0007967958283218697	-1.9353919896896835e-05	-0.000773223804472505	-0.000504570547576473	-0.0002971226078067232	-0.0008948219708713885	-0.0007885755149415342	-0.0004142836032204549	-0.0009199176993917928	-0.0006885148189273913	-0.0005791948699886494	-0.000336355706477052	8.218054626473049e-05	-0.00015647040421154179	-0.0006695081206326025	-9.362938627595584e-05	-4.070272581847236e-05	-0.0001932299412081591	-0.00010164487029362585	-0.0002951395454009313	-0.0004701722070330651	-0.0003237055289580726	-0.0004886498831560137	-6.443150894342269e-05	-7.665421211571853e-05	-0.0004157840500095654	-0.00042124522898579994	-0.0028927346222729624	-0.00013212714302782407	-0.001069878434868771	-0.00013316284123151303	-0.0008447747998830124	-0.0007069062292368789	-0.0004300740519439846	-0.0004288714769298175	0.0001948117497866488	-0.0004208563570499145	-0.0004456951139706902	-0.00033694451166720236	-0.00012142386019253415	-0.0010609407908425148	-0.0003489812887084321	-0.0006885205334349981	0.008019324265039988	-0.0004953101616665329	-0.00043179510949321827	-0.0002549960285088211	-0.00032106169272223215	-0.0006561677538652481	-0.00048645801962237577	-0.00063656782317613	-0.0007659046465568446	-0.0001922804350969382	-0.00014778382053696093	-0.0002355177775000791	-5.739875147705961e-05	-0.00017235004627778143	-0.0004752242880945303	-0.0010218250484981645	-0.0006895429403419734	-0.0002841356376464033	-0.0007338464299226063	-0.00022252068937682345	-0.0007510721751965595	-0.00044427139025552336	-0.00043302174797165744	-0.00047647688459108434	-2.910086032037241e-06	-0.0007591390603820597	-0.00025949262608306056	-0.0010928988039029621	-0.0012671015692237047	-0.0009669907574107784	-0.00035457849562862997	-0.00015660997059470673	-0.0002699466644916256	-0.0012737926555942147	-0.0014757570319713705	-0.00032940632392583735	-0.0007856835391825691	-0.0003316615362153701	-0.0008098440164825174	-0.0002014009472776863	-0.0002192980525104499	-0.00011915566361680987	0.0005030110388133156	-0.00015302032590686594	-0.0004497009210148483	-0.0003142200297209834	-8.323176099485908e-05	0.00037051424816792486	1.942838231114498e-05	-0.00017574906196291914	-0.0006015295129249251	-0.00040354035140147435	-0.0003770031560370234	-0.0004933086624943376	-0.0011058358702807775	1.2380508452977584e-05	-8.599391527550751e-05	-0.0005613022866369648	-0.00039330779981250347	-0.000588034648242255	-0.00018432808279397322	-0.0009011333392651534	-0.00015295636997658864	-0.0006368596986853977	-0.0009452425863105801	-9.898892337406846e-05	-0.0004234940718982492	-0.0017397094307957238	-0.0007064267564459392	-0.0001892340003726395	0.0004352948918830245	0.00019618701167673164	0.00010805551991943255	-0.0006288505654883353	-0.0005571446715826318	-0.0012141457526650534	-0.00022968846508687486	0.00022681224333723286	-0.00017046817474957525	-0.0005372097759482311	-0.0007116972038630784	-0.0004895799330504767	-0.00032477491796547133	-0.00041398565595629304	-0.0017453549667300538	-0.0009442431738707436	-0.0004902112221040435	-0.00038619651173802186	-0.0009606220778968982	-0.0001175729011566522	-0.00015654488783290916	-0.00034566164322050906	-0.00012688176053599447	-0.00031843048464313435	-0.00031092471580302836	-0.0003527264682057178	-0.0003542616008088742	-0.00010855738444957787	-0.0002617698545908275	-1.5528170918080054e-05	-0.00017077203261239705	-1.889135291032834e-05	-0.0011360925235754575	-0.0005827078366903154	-0.00032510264818083037	-0.0006516055655805177	-0.0005523532387042186	-0.0007050498716141816	-9.930606811333953e-05	-0.0001218780369514578	-0.00038047440211047936	-0.00030558771233205035	-0.00012474342588234238	-0.00043035417428468356	-0.0004180369038908392	-0.0005846214455425757	-2.6552748695067415e-05	-8.51849258732279e-05	0.0042583943509975145	-0.0003204683549595105	-9.735706654158506e-05	-0.0005493394232603306	-0.0005995137040459233	-0.0009660200752879347	-0.00037337755488665186	-0.0008074901979402408	-8.354126932710266e-05	-0.00019457753466707323	-0.00015647398246928476	-8.539057830418912e-05	-9.62023027583786e-05	-0.00045147612461886094	-0.00010728089255255857	-0.0001214659567639962	-0.00041780304105033453	-1.9754994650809562e-05	-0.0002175087641404582	-0.0004290627579058256	-0.0007771497259860404	-0.00035714061114183537	0.0011589222690306321	-0.00015916323164972813	-0.000582263798556779	-0.0005720075078293918	-0.0003254243842612459	-0.0003903514076272813	-0.00025584291498484884	-0.00017573127188831128	-0.0008740361200689924	-0.00037314000181340874	-0.0004450625695427033	0.0008431270609974851	-0.0007132788782688636	-4.13586819616767e-05	-0.0007952153373328948	-0.00040900391817671035	-0.0001849140811874702	0.0004247538120278406	-0.00043840122080953325	-0.0006677568111740935	4.3953452016169046e-05	-0.0001363257927316006	7.95665629939729e-05	0.0013130953413603916	-0.0010297155314483429	-0.0002791829019044056	-0.0004587856336133768	0.0003558609798559617	-0.00037146460129491805	-0.00023287699087996656	-0.00030590153640155585	-0.00027496593698083456	-0.0002896072810937347	-0.0007412216215686864	3.787021669732821e-05	-0.00021817835785464506	-8.945292972986806e-06	-0.00026125030880759986	-0.00023693083506860758	-6.943896213878079e-05	-0.000619274775819294	-0.0007997910501488376	-0.00047851027270784483	3.048922650341279e-05	-0.00017824825577210618	-0.0001700523393692044	-0.00044138595508956427	-0.00016967914473512962	-3.946791910830914e-05	-0.0015382506226407633	-0.0011564961559741938	-0.00038024291463995376	-0.0006108910177344513	-0.0008842974600423209	-0.0003414456980395937	-7.737232486483439e-05	-0.0006483086566267576	-0.00013213058394943313	-0.0004923619145843078	-0.00047077016332431465	-0.00027128228139403456	0.0019585158721467442	-0.0002640939899645045	0.000347703712246515	-6.514064052632405e-05	-0.0011785262640080034	-0.0006445200826102128	-0.0006394178746742811	-0.00038341229580165793	-0.0005006326974609853	-0.0004569401325996386	-0.0005081272301151498	-0.0003786492559543899	-0.00015604094210367207	-0.00012358963919045603	0.0001598312031591244	-0.0004910815744065657	-0.0005754028016948089	-0.00011320585933996657	-0.00042869526647259994	-0.0006022847592999685	-0.00020213991340023243	-0.0005928539668635102	-0.0003733643070057392	-0.0009376918914679665	-8.280282505681875e-05	-0.00014695929557627672	-0.00023476561768189262	-0.0007242270467873676	8.540541953787367e-05	0.0003201788830423716	-0.0007568501468788243	7.740117101131592e-05	-7.7068971482256e-05	-0.0006368411760234019	-0.0006329540177202207	-0.00038238078880954934	-0.0010913377776984215	-0.0005734034328774995	-0.0012421944351453619	-0.0005176956857279574	-4.2417831443217475e-05	-0.0004175006718581222	0.00021406979972400056	-0.00027967845747240404	-0.0002254005161693325	-0.00025579106225956676	0.000335230375053811	-0.0005400621190870327	-0.0004781745745916062	-0.00022092734068678536	-0.00047323382486814697	-0.00048155807714667624	-0.00010876246169732096	-0.0004048832777111502	9.783119885807717e-06	-9.87134284086798e-05	0.00019907755025773443	-0.00026044463404137065	-0.0002262102078382048	-0.0006536755822198633	-0.0005982496934561427	0.00012871703552394767	5.142374796422669e-06	-0.0006401160738507794	-0.0004374628493558713	-0.00040700871937130725	-0.00020159194235335216	-0.000725314831241902	0.005601737534552753	-0.0004237948963824023	-0.0003175268090586699	-0.00017971404370888475	-0.00017130977889904874	0.0002479427945716873	-0.0007393250250965293	-0.00038901295184955756	4.124249490156911e-05	-0.0008688368115007872	-0.0004822058080066568	-0.0006979434759197903	-0.0004115032042908085	-0.00021940421535283257	-0.0010440672101904955	-0.000539315744962209	-0.00035050050993958265	5.597501658011285e-07	-0.0006994443982878711	-0.0003669454121803152	-0.0002729349317200483	-2.7973865017109304e-05	-9.338472378119823e-06	-0.0003945635357539458	-0.000592754246675666	-0.00011972994889664971	-7.338883502391768e-05	2.795845600060812e-06	2.9016035674774497e-05	-7.526904356402695e-05	-0.00012790324118250763	-0.00044418490877371115	-0.0005475461001847328	-0.00010429378579126631	-0.00010768010180353222	2.455974212794919e-05	1.550693543484623e-05	0.0003162112872843177	-0.0003126298769453658	-0.0005642558277250547	-0.00046426369487520276	-0.0008820273207471571	-0.0006022245683913356	3.640184394986941e-05	-0.0005936033649369707	-8.182322582159064e-05	8.59174063967476e-05	0.00016547801289406469	-0.00049969163859818	-0.00018212080516134124	-0.00018654772283996612	-0.00030441054934163676	-0.0002885294077828245	-0.00019237673384338576	-0.00048068188820319383	0.0005748440628209861	-0.00018234394142523758	-0.00041768987930694324	-0.00036555483685261366	-0.0003006440211813995	-0.00017950088516077573	-0.00027044370238062023	-5.4031671353556106e-05	-0.0005544389436142208	-0.0012344718858341129	-0.0006153939302086195	-0.002141654879424174	-0.00019414832965698934	0.0004017536222616543	-0.0007808452992616701	-0.0003106450344683633	-2.0486075386248012e-05	-0.0002884694228030719	0.000435417337537209	-0.00023555512416429853	-0.0007773787380227459	-4.2155684546811006e-05	-0.0010171627666468743	-0.0008306269891547483	-0.000452125462532424	-0.0007641338810387027	-2.8412032619819957e-06	-3.217504015313327e-05	-0.0005103323600069788	-0.0005445465233464441	-0.002244296583742206	-2.4405480460403526e-05	-0.0004349536098449979	0.0008390774671989418	-0.00045879310810694547	-0.0007887305432416288	-9.766216814446614e-05	-0.0002877619928592075	-1.1669567839345841e-05	5.691078904921329e-05	-4.859109922972499e-05	-0.00034619329786826137	-0.0001281258252594213	-0.00014449432114712815	-0.00040937436574189	9.302647930062129e-05	0.0010170438071786386	-0.0008200078215441908	-0.00036341885345521954	-0.0006482489714178825	-0.00019098623614305577	-0.00018744093338375322	-0.0004971687095236815	-0.0009080444244169445	-0.00028873551894276276	-0.0004017172091487521	0.00043446930653417303	7.325942485533864e-05	-0.00033019157902987344	-0.0007694841807438755	-6.977395666102302e-05	-0.00020156687726030357	-8.428090181562309e-05	-0.0007202672442726328	0.0010599320286476994	-0.0003891195010650856	-0.0005837070457886363	-0.00048507145712396125	0.0004939161029265245	0.000397367749434354	-9.408335202360908e-06	-0.0011354514240595655	-0.001220244227114258	-0.0005459171396514944	-0.0006896568774746742	-0.0009606583747768113	2.66717643295542e-06	-0.0007564047098677849	-0.00035968559467376194	-0.0003346541257632411	-0.0005748564498972158	-0.0001832242094931674	-0.0003409517614745454	9.115326452758263e-05	-0.00039348598690547916	-0.00035820979292265035	-0.0008114419517104533	-0.00037268220104908986	0.006348903573357909	-0.0008577286744323336	-0.00032294497217862203	-0.00032671314935671104	-0.0005802000214508062	-0.00038174673116603264	-0.00017028683955143964	-0.001118499111630368	-0.00011051893199312291	-0.00022102843380605202	2.14452036072528e-05	-0.00014920875745732019	-7.576788269247415e-05	-8.382950833617812e-05	-0.0001589402378585921	-2.8540499525114894e-05	-0.0001912982512127738	-0.00022483586126964702	-0.0002962284326384154	-0.0007702007888075942	-6.555230821194315e-05	-0.0003390640146199136	-0.000171750672515758	-0.0003103172976979925	-0.0006364952148295661	-0.0001970353108294043	-0.00012299561392991142	-0.0005938501413651498	-0.00044972974131953555	-0.0003079446360101055	-4.89496511039807e-05	-0.0005569107085069493	-0.0002770843203373716	-0.0007174655830680555	-0.00018496667611920907	-0.00020336556426150737	-0.00047609282127317664	-0.00011942778015564993	-0.00026653504160725446	3.442318680160503e-05	-0.00020009738705788077	-0.00019427683556516793	-0.0008136089787116538	-0.00014743786957518203	6.2999163721890875e-06	-0.00021084963767478647	0.0005779613094578967	-0.0001701271831809659	-0.00021132369948372167	-0.00038363930922535264	-0.00022518750767118863	-0.00018362948035257224	-5.562913600544453e-05	-0.00021102528060612757	-0.0001676351193369788	-0.0001625193359422664	-7.518898008035964e-05	0.00018332382998283197	-0.00029213725965286836	-0.00015433419824211777	-0.00015641191491935433	-0.00020000736505781873	-6.733360661444703e-05	-0.00028381207482870615	-0.0001521804907790964	-0.0001351298991143181	-0.0004975416496529442	-0.00011902806747246238	-0.00018862933533102895	-9.744762363075208e-05	4.696629159342225e-05	-0.0001574211128513848	-0.0007831514635965928	-0.0008794196992596227	-0.0022591786490011065	-0.0007887131248020008	-3.186746807620774e-06	-1.2419325033301043e-05	-0.00024418555852843136	-0.0003403262735966557	5.484987671665988e-05	-0.00045287368600554763	-0.00014206329995090962	-5.000217428718231e-05	-0.0010593278805549342	-0.0003621289034401301	-0.0005624116345044965	-0.00024800437060013437	-0.0005433512910671156	6.723592929758272e-05	-0.00040325730228894633	-6.979088941426458e-05	-0.0009747864514708128	-2.4925818308375213e-05	-0.00018795848680167826	2.2101748508476982e-05	-0.0003206332708781159	-0.00028129116169949714	-0.0005529642780163766	-0.0003745823248753884	-0.0004067918778765532	-0.0010924851515947043	-0.0009978555773950085	-0.0003940518814366648	-0.0004460031981360977	-0.0007940579685576207	-0.0007555094704177321	-0.0005252369255405244	3.092925988238399e-05	-0.0006030028454029412	0.00021666138972606597	-0.0009649195994498372	-0.00011570038228832896	-0.0009094501097672506	-0.00025560417197949275	0.0016797306336293286	-0.0005498535807616811	-0.0006606504146657752	-9.504065965835363e-05	-0.0006697069568571875	-0.0005147736062145899	-0.0004999606964909006	-0.00013525365908151145	-0.00024703909889992054	-0.00021175053237680057	-0.00036864598326515123	-0.0015361157234645155	-0.0003577261886979171	-0.00023725520618434075	-0.00018219752727576826	-0.0023959053378270465	-0.00010977666306357152	-0.0003980847306700028	-8.238153213169293e-05	-0.00022275999146760758	-0.0010514565875941319	0.00021459068733858318	-0.0002079584040976742	-0.00020032684692242056	0.00013465039751316967	-0.000516030486745391	0.00011113095589298806	-0.0008153170851145545	-0.00035005689087064793	-0.0005502112860935607	-0.0007303739896038248	-0.0005753798615497027	-6.509819671264824e-05	-0.0008429553420498729	-0.0006653750042548088	-0.000548759076233915	-0.0008365390609705885	-0.0004573839986158297	-0.00015491638786049148	-0.00210370309174243	-0.0012677256373366816	0.0050751473556780976	-0.0009497838023648825	-9.794807631163899e-05	-0.0006077648156584809	-0.00010582508419322207	-0.00022609082092377958	-0.00017461611824475304	-0.0004742401286497178	-0.00033395618504753594	-0.0010901500030274663	-0.0005838719413096883	-0.0005106901109244523	-0.000512647944690565	-0.00038861192923053233	-0.0011269783045824377	-0.00017572860587763544	-0.0005589317662623105	-0.000605337525631158	-0.00023785299241574036	-2.5893236058197926e-05	-0.001271955794347936	-0.0007537596062968578	-0.0006368968446879656	-1.824927436088508e-05	-0.0006835099263301255	0.0006784391214651885	-0.0002997537051560028	0.0003090620888599266	0.00018499592464258543	-0.0004052905746552742	2.5017595598785882e-05	-0.0009532167398763963	-0.0005478158387875627	-0.0008943789997450151	-0.00010920300415563648	-0.00012781653424714473	-9.769387162664192e-05	-0.000476446771422531	0.0003562553759806053	3.130456611952176e-05	-0.000558967883448782	-0.0005449152727910644	-0.0006427726362737866	-0.00025863490065737593	-0.000777468987124633	-0.0003708754212115732	-0.0004171212406289895	-0.000483038010112313	-0.0007205610311808893	-0.0005422941937327167	0.0007983495973850213	-0.0002324405019003194	-0.00011803111545692234	-4.276099279069209e-05	-0.00018178487572955514	0.0019488653809842445	9.187900675689456e-05	-4.239752278048057e-05	-0.0006191297634681829	-0.00018257513216686838	0.0006304132319029421	-0.0015538252567381245	-0.0005351679056799486	-0.0005843683967359864	-0.000201970260761424	-0.00033565731849428276	-0.0005390541871517099	-0.0008087344643697398	-1.8095099555894848e-05	-0.00021860100437478216	-0.0006103073462597167	0.00022698541612506208	-0.00024191400099171726	2.3143205075619225e-05	-0.0008920777237190492	-0.0010751916147869402	-0.0008901033170734767	-0.0005956624595682596	0.0006164247727841523	0.00034854161560864274	-0.0002918037990526699	-7.460323121915321e-06	-0.0003959797908482286	-0.0002494655851756216	-0.0007201891858818829	-0.0008787894883209776	-0.00048105438340123027	-0.00027303174698790466	0.00013923710751033395	-0.00025919254543927463	-0.0002015229393777612	-0.00020823982308017412	-0.00013558282957187891	-0.0002692896507875146	-0.00010379859359522287	-0.00021780599971978664	-0.0004167144669343046	-0.00040631112993181966	-0.0002924724430234827	-0.0003662320616876746	-0.0004460575230067581	0.005812223631169252	-0.0005180391760078112	-0.0016302926672529003	-0.000301196848653511	-0.00025062828728279014	-0.0002819939982653512	0.0001542944630169588	-4.2877248381217195e-05	0.001832463818686441	-0.0004107834043510569	-0.00032319993783359174	-0.0006283377234171523	-4.57281521343148e-05	4.098776273422629e-06	-0.00018227377576004796	-0.00015061832957087223	0.0003631883492768557	-0.00016225357661112647	-6.142291496604784e-05	-0.0005041133376533669	-0.0006820186405547803	-2.727180981988291e-06	0.0001534933396546917	-0.00013124187691477654	-0.0009263950560931285	-0.000548854784494431	-0.0010184230030959604	-0.0009806495495961142	-0.000421811224623282	-0.00012649119810849085	-0.0004133168608828712	-0.0004531043544504715	-0.00010134710073189786	-0.0003573586184206637	-0.0004990393235114786	-0.0006399686312360995	-0.0009391419378452792	-0.0010472312609845305	0.003855210448865399	-0.0009563209499702061	0.004358069959744638	0.00025564242691575155	-0.0001528411743485679	-0.0003684695375691602	-0.0003479293798289063	-0.0001561197212796875	0.0025933434779259698	-0.0001927778914640426	-0.00024844398912101	0.007479410367699396	-0.00027391845925283455	-0.0001352701236487448	-0.00012132506143360821	-4.6666706870875225e-05	-0.00023890708989570599	-0.00017285597086774015	-0.0008458238143890907	-0.0010900340990290986	-0.0004030987777168502	-0.00046531206473400137	-0.00024110070478047257	-0.0003036947440685136	-0.0001034365868807825	-0.0011459263777221175	-0.0003458691016916639	0.0031035719397961236	-0.00048780378490606476	-0.0008807532625904705	-0.0005070836858130129	-0.00044547199799764396	-9.866182906170581e-05	-0.00010374263259910209	-0.00026554961987535294	-0.0005319439354177594	-0.00022914162132970143	-0.000219943675735098	-0.0002573347271568138	-0.0004388484725410023	-0.0006030268033098356	-0.0001149622234863289	-0.000416657190523179	-0.0002719594469612622	-3.8562578789471965e-05	-0.000227875793373634	-0.0001403897476423276	-0.0004133452655203048	4.690514771470399e-05	-0.0005988292963461869	-0.00037718080241860093	-0.0008997027045835737	0.0002528788319957092	-0.000338683872417911	-0.0004190748480034306	-0.0006257747396389341	-0.0008982585144927086	-0.0006261631146552775	-0.00034246339907397156	-0.00022224824119960774	-0.00023119469697592968	-0.0002055550565803567	-0.00045600825158874776	-0.00012218508554769067	-0.000600057110075544	6.587052561942021e-05	-0.0005038304877675722	-0.0004258966436688427	-0.00019988388976970056	-0.00023443026539142088	-0.000259071711316865	-0.00038492538595674523	-0.00023976531285429606	-0.00019488282542725485	-0.0004783404038857071	-0.00019831823221663718	0.0001900185359875363	-8.214888039166104e-05	-0.0007740444035283103	-0.0008573874131130932	-0.0003876357026906758	-0.0005485537062143382	-0.0003137577297920048	-0.0009757184651815305	-0.00032098917358555835	-0.0008897399819834162	-0.0002882349858974217	-7.122114670766976e-05	-0.00021077388684653985	-0.00047470698897529676	-0.0003768727424604797	-0.00023669305378916662	-0.0002107256702492578	-0.0003649945862804724	-0.0006668490822513917	-0.00022987917578113124	-0.0007589405287742694	-0.00012193394066548408	-0.0005950769980121017	-0.0004466371779659045	-0.00045933721183966043	-0.00030642913398832417	-0.0008317852966328176	-0.0007867840495469485	-0.0003562355853379527	0.0012715258047052164	-0.0003859837100793773	-0.0007198063832504476	-0.00020201764030109985	-0.0003040243948461268	-0.0007164062530589672	-0.0007058509658633348	-0.00031563850550242776	0.00045960852770861934	-0.00019625901687724603	-0.0005072069244956761	-0.0005632040228996713	-0.000384440275069312	-0.0010560220592529122	-0.000305769283658167	-0.0005155343798573794	0.0013876802327783687	-0.0006678137698442794	-0.0003105423273615733	-0.00031977362232638035	-7.819758736601628e-05	-0.0010215444373731185	-0.00040186158947591187	-0.00024487283380038663	-0.00036966610142236144	-8.631611417679393e-05	-0.00021047874763431123	-0.0003732000322090409	0.0009617682623543683	-0.0002779312402880781	-0.0007339940847912059	-0.0004879336197817996	-0.0007810544202910258	-0.00021445151080628719	-9.774090296814318e-05	-0.00024430531251073756	-0.0006752126608558179	-0.00016047679106163308	-0.000296244953866138	-0.0008662932113166309	-0.00026747680363916774	-0.00045882848848659004	-0.0006854684058418098	-0.0008910202792386106	-0.0002642336235193917	-0.00039325928062591326	-0.0011889758509947114	-0.0002761473245703876	-0.0006518206178093914	-0.0007386728783919998	0.0001491832273801358	-0.00035606680434793303	-0.0004038754355607121	4.8699192745360534e-05	-0.0002945621578361704	-0.00041127154170858126	-0.0005143333289002918	-0.0006024431469401347	-0.0005086111964817821	-0.0011426631359710132	-0.00023838812363117083	0.0036956330291485137	0.000247642520289481	-0.0005922019842433124	-9.678821920367643e-05	-0.0005855075675019358	-0.0004654230803268057	-0.00036097113021348184	-0.0001532414341142773	-0.0001413517157108811	-0.0003901547371207463	-0.00023837790570779973	-0.0004223324721243416	-9.500981514673972e-05	-0.0010010194487146172	-0.0008020919613278156	-0.0011962408787453845	-0.0005911412668348617	-6.708223453922872e-05	-0.00017465904326647742	0.0007820735557678089	1.6928370217902593e-05	-0.00034721727672075686	-0.00035657217435893743	-0.00017724611348553826	-0.00029061963735065635	-0.0003323070041663492	-0.0011444623608979935	-0.0008037712798771141	-0.0008515614662146011	-0.00018324134256564632	-0.00010556294122975282	-0.00026445389106306415	-0.00010013784834752815	-0.0004993019145485996	-0.00017644236183871246	-0.00067999683961818	9.000920467716058e-05	-0.0011432511693038082	-0.0007429838066664567	-0.0008795715273429118	-0.00045052340469668256	-0.00015612356133025814	0.00011065000507417	0.00016665844203681885	-2.0868512589728727e-05	-0.00048194406404987575	-0.0004898775344606293	-0.0004328852671870663	-0.0009191449987860925	-3.173226445818718e-05	-0.00025306115620231514	-0.00021420549683888682	0.0033614962038866626	-0.0006157402862655932	-0.00017294959772221042	-0.00047902451166403757	-5.1222579621226765e-06	-6.472071545789833e-05	-0.00022270468805553686	-0.00015763367261937015	2.631543031936035e-06	-9.183842858517197e-05	-0.0008880334997219941	-0.0004501626086431673	0.00851336378491494	-0.000532846432314804	-0.0006394833092142134	-7.137362011419193e-05	-0.0005964591431401466	-0.00020349092985520061	-0.0007288069956847586	-0.0004326110216788397	-0.0006435055125693087	-0.001094117892278955	-6.370842494879215e-05	-0.0001895358179786362	-0.00032582371305111304	-0.0006383770543989721	-0.0007459114463844482	-0.0013929027251709275	-5.6512086807480173e-05	9.187109467767338e-05	-0.0009996053874915872	-0.00045022993539652084	-0.001003697989054741	-0.0002618695695595109	-0.00041170957000177686	-0.0007143492353801743	-0.0012765931850587092	-0.0009003833700782141	3.269813820571343e-05	-7.792637601150409e-05	-0.0005192426845062432	-0.0010504997041385247	-0.0005126992444518085	-0.0003901330147309105	-0.0005671028019789746	-0.00036008264281115095	-0.0006425517516142471	-0.0008993541137539915	-0.00039560767097994643	-0.0006165675761790679	-9.190838201830722e-06	-8.491765137343582e-05	-9.819624459664869e-05	-0.00036510469245767664	-0.0004849192457947828	-8.416545438162918e-05	-5.8904737275413955e-05	-9.08643772637638e-05	-5.026991804238607e-05	-0.0001298428107107518	-0.0005170420185280126	-0.00033919398645102265	-0.0007119134379756238	-0.0008761530986678805	-0.00028348023345633035	-0.00041830983279555475	-0.0007130201125673892	-5.697490686578161e-05	-0.0005251765698653079	-0.00038545188488607314	-0.0008385336084541439	-0.000229714500680676	-0.0005206590645264089	-0.0001395562344933674	-0.00028895371698221735	-0.00018999276199792013	-2.3022657319650398e-05	-0.00012994047104952094	-0.0005782186072622534	-0.0007673234138346773	0.0023917560014599256	-0.0010579654673572908	-0.0003925022861735968	-0.0005513057531832765	-0.00031593350745113516	-0.00017518085446420302	-8.40038696333634e-05	0.00025941932744902985	0.0006230504359793046	-0.0005662693963761033	-0.0006579211821830626	-0.00045681143483527044	-6.751326404159495e-05	-0.00029883274714390665	-0.00038449031266903186	-0.00038138524637325007	-0.000825222343545371	0.0010840118512120834	-0.0002812617574358434	-0.0008601529119758872	-0.00037632916837791703	-0.00016275125081607317	-0.00035351969830317494	-8.451680407959456e-05	-0.00011047506870676715	-0.0004529209546973876	-0.00014320007218385756	-0.0001966023675074927	-0.00047111490025543077	-0.0011472627309451649	-0.0004741739829406625	-4.9125470376452843e-05	-0.0001476733057182158	0.00047194216248579754	-0.0001527431629075405	-5.543561862128266e-05	-6.34807767208444e-05	-0.00012090994489000152	-0.00010175251525085046	6.289271050650586e-05	-0.00016104307825310239	7.102681385032464e-05	0.0012489322101606035	-0.0004739547109329849	-0.00010238256779089116	-0.0008632534815551498	-0.00012425868364169209	-0.0006869769462500153	-0.00031994899082018915	-0.0001821513959870474	-0.00026036356525730407	-0.0009618223160912828	-9.026372546190877e-05	-0.0002864551812010896	-8.890714742705012e-06	-0.0003337649149705995	-0.00020498583161099418	0.0011389256928358643	-0.00016762679622864165	-0.0003375687893981819	-0.00013929890861421657	-0.0007578838025993117	-0.0002779101452691118	-0.0010099741365540804	-0.0012546552734528172	-0.0008269653351763809	-0.00023593622874589455	-0.00045450712359277885	0.0001240227114493576	0.0007716720476797408	-0.0006234056361470304	-0.0010559019433252442	-0.0001872133993244827	-0.0002793388381440887	-0.00021437378457982178	-0.001272507477615921	-0.0005761719211952838	-0.0001271493896564875	-0.00045807809292719426	-0.0005489071942167883	-0.000129503493447018	-0.0006373211976383146	-0.00022375365149637652	-0.00021170262125126172	1.0463910512066728e-05	0.00035193554922107264	-0.000662026794658247	-0.00030853062633186165	-0.00011060679968244112	-0.0004720556579975719	-0.0005628523334901254	-0.0006856042912070906	-0.0003797535353557269	-0.0009397040452050699	-0.0010408856030754057	-0.001229656561676107	-0.000594054767509611	-0.000984927671999908	-0.00031998895478778437	-0.000466244787346128	-0.0007296132079096984	-0.0002451719080662958	0.00013817490825183723	-0.0019251278453417113	-0.0006322979849066462	-0.00013744296680257492	-5.876634118291075e-05	0.0010882264061648692	-0.00025176271345767255	5.07104919345362e-05	-0.00014457524157548531	0.0034710179528134075	7.429375022673608e-05	-0.00012676440309868098	-0.0002026678913554302	-1.149154716158353e-05	-9.304661676527204e-05	-0.0002762446811078863	-0.00013354561548565604	0.0002332241077793069	-0.00019855979812947124	0.005786730659802291	-0.00038141918033462655	0.00022624899367008878	-9.554662280359598e-05	-9.096017880799425e-05	-0.0004974571885500932	0.00039518920916260466	-0.000844530825132149	0.0015091768397712797	-0.00028623437592261195	-0.00029158296663397173	-5.046724923913388e-05	-0.00020029975198938415	-0.0002140871973551679	-0.0005372460893429664	-0.00028235187223841503	-0.00031050982132239057	-0.0003971448472489378	-0.0004244007401585642	0.0008618302556495259	-0.0005863722324662905	-0.0010884644221427024	-0.00017867681490410717	-0.00031220266452989707	-0.00046359344210983495	-0.00019922932978591585	-0.00023457312660481584	-0.00037631383615510243	-0.0001253516231635919	-6.58766923886355e-05	8.753555417402974e-05	-0.0003040610989005876	-0.0002845467429823534	0.00024184369712472283	4.0831248318560175e-05	-1.3475095095639353e-05	-0.0003846897689547924	-8.114695548137846e-05	0.00017314119352810348	-0.00033650908588435884	-0.0004823237819645929	-0.0011259161006508887	-0.0006223308644141633	-0.00023776470487919048	-0.0006853622613067074	-0.0003456689664031714	-8.663754316531029e-05	-0.00014291335176697202	0.0018536526615754172	0.0004805588751412726	0.00031757477731941347	-2.9926163008509307e-05	-0.0003668609173610788	-0.0006125952691216731	-0.0006783186418522535	-0.001007637223626287	-0.0004195845786089812	-0.00030352338496349586	-0.00044297560413281373	-0.00038460581629533547	-0.0017316057132685156	-0.0009107896643497482	-0.0003177862875920701	-0.0007374511321056209	-0.00017628855212062928	-0.0001362617770265688	0.00023038413080625248	-4.496825133277978e-05	-0.0002042888160685536	-4.5736485547411634e-05	-9.955609848422687e-05	-0.00019064204173808769	-0.00010392223506638984	2.8038171403652893e-05	-0.00012146757830358249	-8.375214453852943e-05	-0.00021641782904918285	3.2006188526695216e-05	-0.0002788594142247903	-0.00011190888987337818	-6.749171521264808e-05	-0.0003241397591142684	-0.00039181835195491936	-0.0005917450811559866	-0.00010393750514035238	-0.000619029185819171	-0.0002624372007660953	3.860337458204346e-05	-0.00023033235948815287	-0.00023817016420296406	3.5008184960591853e-05	-0.0009296458296686604	-0.00041897560601036665	-0.0011274592827164621	-0.00043986002595545966	-0.00046550300097648726	6.399979768517568e-05	0.000803642325209892	-0.00026006636851530024	-0.0011944666857271978	-0.00015090122195742325	-0.0006614392248760774	0.00022595984555648358	-0.0004297926379439111	-0.00026783777514885856	-0.0006096008288147903	-0.0024280624849917507	-0.00044931675125848826	-0.00017351970902213933	-0.00014813539647902122	-0.0005168676567989686	-0.00037733005102066756	-0.00014539350656035666	-0.0006233926990761887	-0.0009098305795508033	-0.0001864949349026428	0.00012221917397776835	8.44100377857573e-05	-0.0007323075362259071	-0.0008265658636424637	-0.0002933590208228295	-0.0004445935681391945	-0.00022745339339617517	-4.677368025318446e-05	-0.0005198358965915181	8.042265318548419e-05	-0.0007785291772912013	-0.0006324459025835715	-0.0004365708432575316	-0.002008437647904087	-0.0002568167139439611	-0.0005551780836330782	-0.0005553419509674935	-0.0004587810685131343	-0.00021849919860088358	-0.000871907247194707	0.0004307773046884092	-0.00031936423610632973	-0.00030943150026838573	-0.000477185325794923	-0.0007058770115691598	-0.00023012425224841541	-0.00011742951692545974	-0.001050476062494625	-0.00048177430357102257	-0.00024927793163278373	-0.0004885296126438237	-0.00018405559454963663	0.0002919199727679574	-0.00030944730801670174	-0.00042103514467058286	-0.0004519311364666007	-0.0002662986439681754	-5.8811231008286213e-05	-7.751334785006139e-05	-0.0004024273382300183	-0.0005782951531914876	-0.0002953359093950956	-0.00039390415557936063	-0.0006898709207266801	0.000509853565140108	0.0012570418121956482	6.479185872516675e-05	-0.00014588708657702157	0.0004930887463993447	-0.00014924776843930836	0.0002781147523046116	-0.0009463739975294538	-0.0013058351429726296	-7.626259707432226e-05	-0.0003554836015052932	-0.0006445072557185538	0.001282392170647912	0.000347753519761803	-0.0004199711633079087	-0.0005202578163780862	5.859224745987912e-05	-0.000568292517197223	-0.0004553250941583073	-0.0006354000336800243	0.004280000857498228	-0.0002490606332124838	-0.0009251984476714919	0.001005730364310075	0.002051239083605102	-8.880651632292401e-05	-0.0009630299596324658	1.4458969817186442e-05	7.749592259778643e-05	0.000773616311330546	0.004356252818902752	0.0009023737908229044	-0.0006813150952617276	-0.00022302026698562587	-0.00024042032117736403	-0.0011358243439303524	-6.027922598375245e-05	-8.901463710190241e-05	-0.00013708350147379478	-0.00018435937393404891	-0.0002599603105827433	-0.0004723791473501091	-0.0003719035690271709	-3.6905715003833396e-05	-0.0003316916544463193	-0.00027784790358423365	-8.696335054898795e-05	0.00012614459113853275	-0.0011218741796190652	-0.0007773745322292308	-0.0003471818822933735	-0.000601730095286062	-0.0002205613917480429	-8.520793306351733e-05	-0.00047449612986854504	-0.0004232510376509453	-0.0005355723837690467	-0.0002505476751451319	-0.00020350485613396732	0.016564341169908178	-0.0009308974243850025	-0.0009753460195327314	-0.0006175854237398217	-0.0004628413360280262	-0.00017735834401763533	7.422367645748719e-06	-0.00026159000435352624	-0.0001573614305646654	0.00020043684090212708	-0.00019273149301538125	-0.00038584510032841507	6.576414331083487e-05	-0.00042830120850249215	-0.0006903174405202427	-0.00013274513158887703	-0.0005119066671366605	-0.00024510927212142297	-0.00014213600364754023	-0.0001508208884529757	-0.00010094360444890725	-0.0003772917761336684	-6.1029986092411097e-05	-0.00021988282524875846	-0.0002938183320097177	-0.0003906482801831728	-0.0011130492376216234	-0.0004019289988580348	-0.0004687469875746205	-0.00044176200309268795	0.0002658665940413774	-0.0002900006446756011	-0.0001685935103229574	-0.0003190017625656542	-0.0003980395392722477	0.00024646704976103475	-0.0005514009012496583	-0.0003323468460991995	-0.0005843768299490694	-0.0004369980369962007	-0.00042480040091218797	-0.00024556242994988137	-0.00035589352852869756	-0.0001450552200923514	-0.002406355822395996	-0.0006849500200979405	0.008952892441742818	0.005279940266364826	-0.00035003198648806956	-2.9165427474636e-05	-7.630658078471426e-05	-5.945891987657859e-05	-0.00010037789157584816	-0.00017418410083189182	-0.0008016602776480615	-0.0003494638250166267	-0.0010548964942390484	-4.8331642961668155e-05	-0.0001652169064077265	-0.00011891694272341353	-1.1432321075967908e-05	0.0061668150372030635	-0.0003996753646149647	-0.0008364868407534273	-2.167926506436928e-05	-3.688333757231943e-05	-0.0005534634021047502	0.0015147412075409898	-0.0008068055514065472	-0.00013918224282734619	-0.0004172106326247884	-0.0007270719681253992	-0.000665985966824053	-0.00015023498360826305	-0.000568926674178257	-1.5705659785022663e-06	-0.0006754109551221478	5.226620521301532e-05	-0.00011182442897339174	-0.0002460319665498038	-0.0004992942582712967	-0.00038873139094792693	-0.0003405838081846102	-0.0010365173979767963	-0.0003001537490825858	-0.0006481206346985347	-0.0008751814069721438	-0.00031152098927767456	-0.0001404532953324302	-0.00010700782074507414	9.831726636665581e-05	0.0004472769897482144	-0.00029355724923471686	-0.001722321835285158	-0.00048000039936241435	-0.000577451129629908	-0.00016105758673984436	-0.000839926479331635	-0.0005113131795930119	-0.0004654466035608068	-0.0006403962290519955	-0.0002420822901559479	-2.8425726795632812e-05	-0.0003311292653338862	0.00020267011488338046	-0.00010142383441105394	-0.0006385938161109658	-1.8841482618260217e-05	-0.0002610530030047173	-0.0002062353603161241	-0.0016726193255581915	-0.0007452292352851282	-0.0003392327933456801	-5.853840949951178e-05	-0.00015431982795217488	-0.00015007939953269223	-0.0006972679505143932	-0.0005844315716523565	-0.0007733136065945667	-0.0004706338810534101	-0.000448219281319404	-0.0011210593567204943	-4.154107119319747e-05	-5.816117962002939e-05	-0.00032233812509961435	-0.00019783228003649448	-0.00010368214035017461	-0.00039568254244356935	1.599824378043031e-05	-0.00026223880574457217	-0.00014673487591456905	-0.00010693697249814875	-0.0002542604438249653	-0.0010030484046373348	-0.0009796913718657528	-0.0005551506704671994	-7.546737563466099e-05	-5.768772485467946e-05	-2.9872658933135935e-05	-7.725285752145921e-05	-0.00045729412805031955	-0.0005867739843434152	-0.00030116588814501076	-0.0003004903962308365	-0.0006889444742669207	-0.0003460121758454777	-0.00033186882587053946	-0.0004779174325229932	2.40646350201186e-05	0.010259879929265926	0.001625979667506867	0.0006070686534029501	0.00021723593083721832	-0.00023690945743063348	-0.0003008416365691178	0.0004999131576106594	-0.0005825317841143914	0.0021315345085508686	-0.000416180372723891	-0.00023242609724614678	-0.00021381409323763254	-0.00015978452038776847	-0.00033599301102990646	-0.00015299178926209733	-0.0006545419266079381	0.00013238025302691802	-0.0005264562463604088	-0.0003020931505435196	-0.0005754896387433484	-6.1008226131874296e-05	-1.633595594736515e-07	-0.00047912089212018353	-0.00019875919603523932	1.9059870796880802e-05	0.00010457133875609559	6.917885152208447e-05	-4.249693425358476e-05	-0.00011209759972418292	-0.0002590677890318188	0.0002192447346234425	0.002238934886945387	-0.0001071633353956553	-7.158347890137242e-05	-7.061607176719875e-05	7.313453384378977e-05	-8.775886003327956e-05	-0.0001879514932350361	-0.00014199691612037875	0.00040145908631273697	-3.3398883696492814e-05	-0.0001240100632008206	-3.7853728344136527e-05	0.0001376400660661707	-3.866817181896376e-05	0.0002048447479367316	9.023382708634895e-05	-8.77042537573035e-05	-1.565521638287123e-05	-0.00010521347723258018	-7.752367113514495e-05	-7.303891524628238e-05	8.710386265796813e-06	-4.6341191638898295e-05	0.00022895912511672895	0.0001353300761968369	-8.905315247235578e-05	-4.3390252500180896e-05	-0.0001454938703748563	-0.00013495045925759335	-0.00033516571604810634	0.00022958396132144397	-3.524971784285191e-06	-0.00015224502240198445	-0.0001050408184416403	-0.00023888156510715658	-5.483821986363724e-05	-9.348808750758409e-05	-0.0002515912420461274	2.461530696716921e-05	-0.00012475566290811273	-3.788647789023582e-05	0.00011319011185777209	6.042603661615231e-05	-0.0002429368497973044	-0.0003741960753205053	-0.00015265180144508647	-2.942821516934231e-05	-5.4997157012791e-07	-0.00020249003617592352	-3.826613990103752e-05	-2.1074001212369877e-05	-4.797902437529749e-05	0.00019558256190756347	-9.35804091320273e-05	-0.0002330278741679443	-0.00017373914321525716	-0.0003152761786113248	8.7843680071484e-06	-0.00012349802652852952	-3.939107336951079e-05	-4.3696013807345556e-05	-9.790634093547727e-05	0.000688735871452476	-0.00035641346703743046	-6.71782330330088e-05	-5.8367701094877295e-05	-0.00010812244363979826	-4.66358913817083e-05	-2.110506632691654e-05	-5.6526665058126206e-05	0.00020331780260531812	-7.727104898415153e-05	-1.9572205036495206e-05	6.347672344225533e-05	-0.00010412720902742501	-5.6744436247384656e-05	-5.0283901055504786e-05	-4.7701771265033226e-05	9.089761203019148e-06	-0.00013101156030284893	-0.00011711196828951713	-3.0482309793068633e-05	-8.719702427055432e-05	-6.448503658879634e-05	-0.00020823472815225538	-0.00016365153292462498	-3.830181206434013e-05	-0.000142297451330639	-0.00031772664482827503	-0.00016506750875634553	-0.00016419190508188035	-8.32947105527775e-05	0.0002800023368338085	-0.00015602537416599356	-4.006421003359453e-05	-0.0001485767375614202	-5.478166673790237e-05	-0.00011522091298835634	9.92691451287202e-06	-9.013058320081123e-05	-2.126220055893081e-05	-2.9215508086066273e-05	-7.171899756206815e-05	-0.00010720073015618397	0.00021247940679934685	4.161717685667546e-05	-3.120327275553034e-05	-5.6165642369293346e-05	-0.0002887133849591173	-6.863586746290798e-05	2.3205991111629293e-05	0.0015792435733630887	-0.00010835675859128685	-0.00011586393156515536	-3.836021776129122e-05	-9.584494236099555e-05	5.8803126082534515e-05	-0.00013855535002765658	-5.6108526753362987e-05	-8.258273628820532e-05	-4.478472821344578e-05	-1.1612400981345526e-05	-0.0002027238342155268	-0.00012430677367977863	-5.091953808040125e-05	-5.654241270698715e-05	-5.75087848482091e-06	-0.00011314749739690174	-4.9768191257221806e-05	-0.0001907028864500461	-0.0003585698948913758	6.900821522896948e-05	-4.4513053112793484e-06	-7.574659902860392e-05	-2.2667397779230068e-05	-4.8997860660393816e-05	9.865832418361638e-06	-6.609102427009336e-05	0.00012503957193918259	7.291592552683175e-06	-3.869232545819578e-05	-3.4110556460568186e-05	2.0743918777548896e-05	-0.00020397505454065174	-0.00010149466321643796	-0.00014434109057909648	-6.240594354040958e-05	-0.0001882361573290598	0.005643771775317153	-0.00041307638992531715	-0.00017611631926842363	2.03224333754465e-05	0.004361736596120639	0.00029937986709889253	-3.1938880065170666e-05	-2.983326892159674e-05	-0.00010595755214034065	-0.0002445134348477452	-0.00022215774367938092	-0.00013971035492822608	-0.00023506096955474778	-9.02423145471808e-05	-2.5088559045883192e-05	-4.75174290517308e-05	-6.827069775867307e-05	0.0001747430486458457	-0.0003110666461974459	-0.0001146019724415224	-3.993780983596798e-05	-5.371174205368107e-05	0.00044308135213690114	-3.777933450909441e-05	-0.0002525294074877145	-0.00010042455083385593	-3.425236465352032e-05	-0.00013875726909422259	-4.981095567142829e-05	0.0002999980734210277	-2.8951977240812802e-05	-0.00013625709354303473	-5.539328827092825e-05	-0.0003713910177654481	-2.046071758867455e-05	-4.5694521145189164e-05	-9.188348548431687e-05	-5.606156522893575e-05	0.00026602387916242634	-0.00010408084400102584	-8.570661077684557e-05	-0.0002741527877027524	-9.210484769880457e-05	-0.0001353428794912756	-2.309915172268385e-05	1.7565380737442003e-05	-0.00016231916029280636	-0.00011283961468027552	5.501427629852262e-05	-5.8624900918479934e-05	-8.872641634008028e-05	-0.0001512583604534269	-1.902222816952551e-05	-4.249015680415188e-05	1.5545373898409688e-05	-7.031062386493841e-05	-0.0001890111751868031	-2.1007161195047697e-05	-1.568258453268829e-05	-0.00015681822243368738	-8.5851806771287e-05	-3.2408734084354744e-05	0.0001357946938394597	-0.0001312024184305038	5.079090167710155e-05	-2.038009169287397e-05	-9.608628980124389e-05	-7.420416457754964e-05	0.00013065750518220112	-1.4344378026666228e-05	-4.1707637212108144e-05	-5.210446403753666e-05	-2.882091281725735e-05	-4.946980104821626e-05	-0.00013702311760480722	-9.123719453831606e-05	-0.00010987897278166735	-1.5128782881080913e-05	-6.589970536011052e-05	-8.056100425429749e-05	-0.0001556138465327255	0.0016713815530900698	-2.1597117273869394e-05	9.870002625942066e-05	-0.00013820377834228168	-6.327553929795533e-05	-0.00012118510555768393	-0.00021371740752814146	-4.049955196080355e-05	0.00021689800688030303	-6.761634042019541e-05	-6.343648406158401e-05	4.9045416595553826e-05	-0.00010439932430815149	-7.772489986651296e-05	-2.837588542796948e-05	-8.925545264558445e-05	-4.947687923190147e-06	0.00010329509030658432	0.006239264401559759	-0.00030613398096509886	-7.224204454934259e-05	-3.0916168593433214e-05	-0.00017784415500867056	-0.00025894532999990886	0.0005865171146298173	-1.4411560599625438e-05	-0.00027329158578381495	0.0016429649570358943	-0.00038137162140414735	-0.00014762879732180457	-0.0003659019131050693	-5.656374537544169e-05	-3.0626710881745845e-05	-4.9379052890622975e-05	-9.355448586205849e-05	-2.8136056252759384e-05	-1.8477673370657807e-05	-6.279362478151353e-05	0.005447503259161464	-0.00012900266284815985	-0.00013757198568398093	-5.593782374382481e-05	-0.0003541952503005257	-4.617867913460917e-05	-8.081678474306054e-05	-8.62705510661386e-06	-3.822574853012966e-05	-0.00033426466031177766	-0.00011199042286860209	0.0019896420951011607	-0.00010605397862884011	-0.0001715802230464555	0.0017622450287468638	-3.36328003113761e-05	-0.00011024420082774079	-2.863636929464612e-05	-5.7993980281044955e-05	4.865265686153965e-06	-2.4572772397951843e-05	-9.844112688076325e-05	-9.697998081923839e-05	0.00012812560169753865	-0.00014133088030897722	-5.332280281951447e-05	1.056693068581448e-05	-6.320119855565939e-05	-0.0001230435753482346	-5.8924240577937285e-05	0.0012029770341298147	-7.869456764770842e-05	0.0001294768964823714	1.5842742465083214e-05	-0.00011308098777610083	0.0001866501416657893	-3.426787632812749e-05	-1.1919774703473032e-05	0.0004138873724335548	9.72296673003107e-05	-0.000594354834665973	0.007718439484122109	0.008642864923553772	-6.891887923285184e-05	-4.7267992618228064e-05	-6.494613279016299e-05	-0.00012530310504392487	-0.00032228200530147233	-2.688567532787566e-05	-6.712631140429765e-05	-6.978368679611311e-05	0.0010416901746434064	-8.92605542662856e-05	-0.00014915508040925704	-9.321862517135688e-05	-0.00013843136856132448	-8.647464689207017e-05	-3.687632125092673e-05	-9.603698754260199e-05	-8.923747756686524e-05	-3.869411055267015e-05	-9.811072853922849e-05	-1.7414564243977804e-05	-0.0001432507665119179	5.3319682085523695e-06	-8.97591923905754e-05	-6.791742034417512e-05	-3.852682906876457e-05	-9.37616177563254e-05	-6.767941417334725e-06	-2.6447781434872494e-05	-9.000313835057484e-05	-5.1179213548745675e-05	0.00014396450854802417	-2.1380190278482043e-05	-2.2670458778590033e-05	-7.018715733366875e-05	-0.0001065164849737154	-4.148672083841982e-05	0.0012599215961497246	-2.504845976806097e-05	-2.750337963742347e-05	-5.4874750445045925e-05	-0.0001261055160216234	-0.0001395484739388583	-5.938884888699173e-06	-5.3516366510699415e-05	-3.663530596751285e-05	5.8236367495762014e-05	2.531618225559851e-05	-0.00013970903500564144	-0.00010115479677813987	-7.625847858493645e-05	-8.940930002120526e-05	-0.00010723101516627192	-9.532453435930531e-05	-7.054653797648953e-05	-3.465569904951569e-05	0.00021763602219947674	7.684953322519094e-05	-8.183119201345895e-05	-3.564981146639258e-05	4.1491341425765474e-05	-4.331405615282897e-05	0.009036386291589102	-0.00013868499893297613	-0.00024204135463416613	-7.76777171031128e-05	-4.810253452644872e-05	-3.7470566253897625e-05	-0.0001257027768752206	-3.528895547959237e-05	-0.000248274361736866	-1.896151975253705e-05	-1.384131032325003e-05	-3.602077360201099e-05	-0.00010115841483180984	5.8716576491864566e-06	-4.6727801312831025e-05	-0.00011157482110415896	1.52703145242789e-05	-7.951464201443723e-05	-0.00010305952789451009	-0.00012038440788405645	-6.43643122028107e-05	-2.8643072270837515e-05	-7.168391267573677e-05	1.0861623290330845e-05	-3.176527473587243e-05	-4.895443130957974e-05	-0.00012743911475898018	-0.00018856319432344394	-0.00010300214411601788	0.00023034182254978283	-0.00013522423810684517	2.2644774525281535e-05	-4.330945827341503e-05	-7.675085099307399e-05	2.7943991339403297e-05	-3.180402479437611e-05	-9.113114534625804e-05	-0.00012363120864019366	0.00021782793695314474	-8.303447449214992e-05	-0.00017062499593852672	5.548712843012762e-05	-0.0002130036320746176	-5.053256579667495e-05	-7.222994888658092e-05	-9.013687099152579e-05	0.00017780584883857632	0.0004085336162971505	4.5674375541716116e-05	-0.00010107812795752994	-1.7709475440946144e-05	-2.8927218322470395e-05	-5.484062006664048e-05	-5.3807308022026276e-05	7.990425300484441e-05	-5.979436475058596e-05	-3.7766793191058554e-05	-0.00010003523997474487	1.3411452590149158e-05	-5.7174886783968494e-05	-8.571750060167992e-05	0.0002721768420254234	-3.805724235266376e-05	-0.00029089483379330516	-5.592351552291095e-05	-0.000476642658083031	-0.00010006632563065975	-5.370160406884139e-05	-5.039432872503483e-05	-7.37123435437003e-05	-6.413352319524625e-05	-2.925987810403633e-05	-4.287958540615841e-05	-5.287777105424104e-05	-6.0110353664995576e-05	-8.0448723552738e-05	-0.00017720401239069985	0.00012719846213024604	-2.1851443151447265e-05	-0.0001283111569673311	-9.341436117642674e-05	-1.9387535650849982e-05	-0.0002644418705051934	-0.00025571929239024625	-6.75607419426668e-05	-0.00012811918234882977	-5.609878834363488e-05	-3.641457764152182e-05	-4.627959138629451e-05	-1.2916134885750508e-05	-7.32093314601536e-05	0.00012563188231508063	-8.19722179298945e-05	-8.273571366076148e-05	-8.173387928033281e-05	0.0016122588304330894	2.488734120131414e-05	0.0002192140301460512	-3.538857679553869e-05	0.0004442711161472286	-3.686316810153475e-05	-0.00016765580325912694	-4.0106332404514896e-05	-4.1366725677380845e-07	-7.158995306518178e-05	-8.903928266169407e-05	-5.247293421132781e-05	-4.911263896544401e-05	-4.78177500685897e-05	-7.987579905004068e-05	-0.0001130079255388358	-4.7609631029367666e-05	-6.044546875298015e-05	-0.00015485842206233068	-3.239463158695135e-05	-0.0001236674655544378	-0.00021810163915303297	-7.244306109211284e-05	-9.007577088119555e-05	-0.00019309296327954783	-1.9328396299733435e-05	-0.00010946116154204916	-0.00011186660563939565	2.5023630362417717e-06	0.0002666153065803365	-9.289070972365512e-05	-8.017868745420583e-05	-8.802849698277056e-05	-3.687031315970153e-05	0.000252406376032681	-2.9834818982796893e-05	-0.0001414270886848852	-0.00023590448892931617	-0.00015441277780922047	-2.8356062120360973e-05	1.4545874762803398e-05	-3.0446787492762443e-06	0.003091178971636201	-0.00010495443449067357	-9.946476465094538e-05	-0.0001765360673485793	-0.00024619199002736585	-6.710672396828382e-05	4.203954735637127e-05	0.005033381763027474	0.00025779417441756795	-7.594808373410706e-05	1.631338659088405e-05	-3.310005537078339e-05	-9.586830189157317e-05	-0.0001556316670133557	-0.00015024383086645424	0.0004465808864791503	-2.2066993449590592e-05	-4.769094257227626e-05	-0.00022364583009809526	-5.85388399257071e-06	-0.0001151005724549646	-2.6882558743978048e-06	-8.999215691956617e-05	-0.0001461582208436238	5.664401625700698e-05	4.928559722086831e-05	0.00021981137479472774	-0.00010261317239319525	-0.00017316566250151594	-1.5315494505933372e-05	-0.00010812451842160271	-0.00019283248112242387	-5.5202379149142134e-05	-7.910442254858565e-05	-0.0003118339181240719	0.000558357409304623	7.838914508482658e-05	-6.71394595718544e-05	-9.935078600738525e-05	-4.8029583340748546e-05	-0.0001746647225061921	-3.773676582571477e-05	-6.889843889855056e-05	-7.044017291007215e-05	-7.604324439639397e-05	-0.00018124187674225953	-9.094652041989429e-06	-0.00018481001422020226	-0.0001166302064971614	-0.0001085851905287717	-7.026722917299797e-05	-8.654953500374422e-05	-0.00014047932141449929	-5.387124338690715e-05	-0.00011846368368087353	-0.00019122813187633341	0.00015248177459394204	-4.071153405618146e-05	0.008922494279525284	-8.113101125476464e-05	-8.676841757851858e-05	-0.00010121805502436971	-3.8848934375657845e-05	-5.6590892947885954e-05	-0.00035018943607248855	-0.00012265661781555846	2.1488902312471514e-05	-0.00010457675258405171	-2.8172434398540597e-05	-7.842085782139627e-05	-6.145986560354046e-05	-8.789583445778809e-05	-3.926683558210157e-05	-0.0003496059266529326	-5.4787195551643335e-05	-0.0001940290782879808	-9.222415978592512e-05	4.802921186180444e-06	0.0006050673974405215	-4.429868248391753e-05	-8.690494143400993e-05	0.00013237991325300237	-5.5725482034010444e-05	-0.00010120935878878219	-0.00018731950780009413	-0.00040274369515365047	-9.323947086245183e-05	8.651922503321686e-05	-4.184198477150808e-05	-8.632831575797911e-05	-5.660358033259334e-05	-0.00026536491852796666	-0.00020060820197648663	-0.00010110376780709564	0.00014540384409996094	-1.6768494727622478e-05	-3.413064014554184e-05	0.003287703314094006	-0.00026393420568950916	-2.1432748142811924e-05	-7.16777692028356e-05	0.000501521764335343	-3.826305378692384e-05	-3.486888851888201e-05	-4.726513875607522e-05	-2.1094308817853486e-05	-5.386620896259966e-05	-0.00010687669715539048	-2.469295837161171e-05	-6.829621946916215e-05	9.498140517810262e-05	-9.759820273136938e-05	-2.328425548014901e-05	-3.3948765622568505e-05	-1.7718922453342876e-05	-0.00010947164128898735	-0.00023580264015629068	-5.12547706485226e-05	-0.00010710884974022325	-5.847672724348673e-05	1.4865917218908548e-05	-3.0065095613042377e-05	2.637420787868781e-05	-3.926540125358802e-05	-6.087796855399493e-05	0.0003442359523157216	0.0008888260497670105	0.0012886966869316392	-6.4694915340941744e-06	-0.0001179491756791075	-0.00010368280822267696	-4.69477168956929e-05	-2.776397360133557e-05	-0.00020696124587451769	-6.873809837108267e-05	-3.9490644422134046e-05	-7.794654732142243e-05	-0.0003270398652953448	1.3434952813122454e-05	-0.00013803921478645282	-3.702832408365427e-05	0.002349216441054361	6.086202729649798e-05	-6.683952455176178e-05	-0.00012335582777888354	-1.5922101581471368e-05	-6.29504270650953e-05	0.00015681874588014468	-9.35450416565829e-05	0.0004075487753230101	-7.821759295026971e-05	-6.797626851224181e-05	-0.0001253780743583074	-0.00017525074489407617	-3.997705002130686e-05	0.0002077070982587397	-9.054544580434646e-05	-4.9903228923665993e-05	-8.905309921992801e-05	-0.00012331678001565628	5.092292750126524e-05	3.5469997763063674e-05	-3.420708995525462e-05	-6.094477997649678e-05	-0.00018603700157091813	-8.984323201451731e-05	-0.0001668544140011703	-0.00020379764405504524	0.0001729222171731111	-5.194389449380295e-05	-0.00018804697172148475	-0.00021860994792522026	-6.0800023506964754e-05	-4.324954142981693e-05	0.00021771534515373252	-7.0894792789852e-05	4.518859800709163e-05	-0.00012285126182217786	-6.928006361308957e-05	-8.022928751929987e-05	-0.00011162237773273544	-2.3357346366179648e-05	-8.474127953090303e-05	-8.228519263964171e-05	5.016582302657778e-05	-0.00011935258784808587	-6.968616858903012e-05	-0.00012088545031521776	-0.00011754934662255013	-0.0001434675692928796	-0.00012842975370324546	-5.2741360288046246e-05	-0.00012000892847305585	-0.00011278239860337736	-8.50684949518306e-05	-1.683408065617901e-05	-0.00024225884031093796	-0.00016496712276121728	-0.00012119060576338127	0.0001305001448516758	2.5903190258545774e-05	-0.00013115869693945142	-0.00017115884853486664	-8.008467177095367e-05	-7.194315652170833e-05	-1.100350039030695e-05	-8.41953031422484e-05	-0.00016540393707950774	-0.00012816843489550978	-0.00010710081674726822	-0.0001164999764816152	-0.00013957254753857025	-0.00015503539151393673	-2.8538249139223104e-05	-0.00022954948979774883	1.2956163150463987e-05	-4.219077804937379e-05	-8.093745366500461e-05	2.7211527027330534e-05	-5.141123052958935e-05	-4.08821742229552e-05	-7.943293209255447e-05	4.154380415087203e-05	6.108200456351307e-05	0.0002486954450899381	-4.446707704648074e-05	0.00016041182102825505	-0.00036135350367927116	-3.2210417558535517e-05	-0.00019641602880906086	0.0013881202764891454	-2.3961813627120372e-05	-1.6925399933052043e-05	0.0002204082989170814	5.928198008741507e-05	-0.00012270414355654698	-1.4452003673731746e-05	-2.606900624784974e-05	-2.3942581758711302e-05	-7.772064465298671e-05	-7.259792701339889e-05	-7.929363815365487e-05	-7.612327111194705e-05	-0.00015258668762855606	0.0004419041590623225	-8.22801697868958e-05	-4.075120637935176e-05	-6.161575731434197e-05	-5.3016092388334635e-05	-6.234611084852298e-05	-0.000209304788179977	-3.064453236387033e-05	-7.889564089302528e-05	0.00021577746932644536	-0.0001555689578441765	-2.1893820298481138e-05	-0.00010653520895760242	-0.00013873430163323784	-2.5419414767492943e-05	-0.00012224999903190386	-7.974633320830789e-05	-4.72885780695515e-05	6.859181220682105e-05	-0.0001252128553110013	-8.497664612020391e-05	0.00019731671014435609	-2.2713363504770597e-05	6.355318118257259e-05	-4.6876922135065345e-05	-7.993373021526114e-06	-2.72050753947466e-05	8.90550567632173e-06	2.2330739749734936e-05	-0.00012725374283139633	-7.819230309672948e-05	9.727601149416418e-06	-2.8159763189332284e-05	2.9020182124162942e-05	5.03434081845765e-05	-4.748551360625819e-05	-7.132238524975028e-05	-0.00010260991175369401	-3.044714234360798e-05	0.0004686596266526805	-6.070414221028575e-05	-0.00014550868768272633	-2.015009949946503e-05	8.799374589052696e-05	-9.251481682508853e-06	-1.720315624577188e-05	-8.209471984036401e-05	-3.913757073489883e-05	-0.00015185529113265596	0.00041572492375764613	0.00024939691792418543	-4.186416097633706e-05	-0.00010761540523526301	-3.227558205862615e-05	-0.00010522183961061304	-6.713616166102181e-05	-5.968613828649746e-05	-3.8875349431907756e-05	1.8106451888724269e-06	-9.126894524652994e-05	-9.56594229414602e-05	-8.237283094791135e-05	-4.819374623850134e-05	8.558084309705115e-05	0.0002806462546920033	-9.819179151254857e-05	-9.262023657141035e-06	-0.00010271545337541964	-0.00011915720262648944	-6.167248722981276e-05	-5.7902373310986235e-06	-7.869497181878909e-05	-5.4710925265360345e-05	-2.6682273221194397e-05	8.909315333190776e-06	-5.875789864659458e-05	-8.923665402874693e-05	-7.008883682549148e-05	-0.00024324811051861092	-5.353308537167722e-05	-2.852795130720581e-05	-2.290799463295212e-05	-7.067460651185277e-05	-0.00019460333752635285	-5.516523079656119e-05	-3.1406312146079774e-05	-0.00010741456548416036	2.6004487350579228e-05	-1.6490997511289555e-05	-8.87695914529996e-05	-5.849688294190711e-05	-7.700526998589849e-07	-0.000139377875420298	-0.0001492619379120669	0.00011269000147659288	5.612049814278643e-05	-4.086664934852889e-05	-5.4304605666162426e-05	-0.00012574572097148233	-2.811148321243805e-05	-2.7612384880047462e-05	0.003442007622936545	-2.5598766716259866e-05	-0.00013986331265312987	-8.354209056784934e-05	-7.268098710963207e-05	-0.000191682924623151	-6.724625308689001e-05	6.209529954516826e-06	2.2546206370447902e-05	-2.286252104092725e-05	-5.670876426514422e-05	0.0004039751611680103	-9.054757455901183e-06	-2.849729353023594e-05	-2.506669869892469e-05	-2.8567421197460515e-05	-9.232793264386207e-05	-0.00014452710165645068	-0.00014213960796188573	-9.982588124281123e-05	-3.591842858394793e-05	2.1225529699652082e-05	-3.547700433893701e-05	-4.227332658066395e-05	-7.187378707419925e-05	-6.4668790693619e-05	-0.0001304484734090973	-5.465252106368849e-05	-4.441837596256671e-05	-9.598400412867138e-05	2.2907710416383817e-05	-6.367565982609035e-06	-5.2553574228724144e-05	-2.902427038299641e-05	-3.0557046899434185e-05	-5.579800108850665e-05	-6.149660349826522e-05	-3.394145965740977e-05	-4.4406997104764676e-05	-3.354599649082193e-05	-5.024761101188478e-05	-3.6283460172114415e-05	-6.256981116158222e-05	-6.57274566950399e-05	5.4734721639253184e-05	-4.4748005626748666e-05	-1.0226070048211428e-05	-0.0001012043026050169	0.00036594149518441913	0.0006890417173778906	-5.3946025148517114e-05	-5.865769491076643e-05	-8.71110240352568e-05	-0.00018629412844611647	-1.7533636676660045e-05	-3.437092728067031e-05	-4.047840374927267e-05	-3.636781138528804e-05	-5.4947075209816295e-05	2.480771226031605e-05	-9.398606027526649e-05	0.00015369554858621267	0.0005613168778442866	-0.00010437500022204951	-5.146790878144144e-05	7.800187952252501e-05	0.0033496466034946847	0.0002878818254609881	5.09976933202222e-05	-0.00012004602659897802	-9.941969738593863e-05	-4.452763741801205e-05	-3.932475581179531e-05	-3.459383588303506e-05	0.00043993005434905206	-3.6907067346431916e-05	8.66087353329838e-05	0.0005226229936349411	-9.951937823381182e-05	-1.8491808345346385e-05	-4.5942588699643173e-05	-5.972152804913974e-05	7.974570284522058e-06	-4.4408611304217945e-05	-9.369790366250372e-05	-3.408563845287753e-05	-1.7069561054282134e-05	-5.858017516747313e-06	-6.873109084430918e-05	-5.2500220165556246e-05	0.0001608969236900299	2.7386523511837418e-05	-0.00010825967026006892	-2.0729035293810905e-05	-2.5237185114401837e-05	-7.250118989563852e-05	-4.731986031004007e-05	-3.595998414035026e-05	-8.686004040784105e-05	-6.226293723070827e-06	-4.11937550447994e-05	-2.26849813280853e-05	-0.00010178026997025761	-0.0001253687731348362	6.442073678194165e-05	-6.679304556075364e-05	-0.0001443428148146602	0.00011767212077588671	-5.983707983564573e-05	-3.773410056828943e-05	-7.349117434972418e-05	-4.988267705610432e-06	-0.00010093852620892821	-2.118842939251115e-05	0.0014633814551502122	-2.8151280186414382e-05	-3.1110389185644295e-05	-0.0001487660237073413	-2.1391241634736636e-05	-0.00015106836409123616	-4.019072426075564e-05	-5.358811823371201e-05	-1.879190691266726e-05	-3.445653838681279e-05	-0.00010406382698424288	-1.924044518206542e-05	-3.5490126568801454e-05	-3.303783708589641e-05	8.562968700409298e-06	-4.480540681858545e-05	-7.305577055843742e-06	0.0007055445036421121	-6.841833888246153e-05	6.540957185383593e-06	-9.130243228978733e-05	-2.3474513083016618e-05	-9.23964742882242e-05	-2.8327148670656777e-05	8.491464174486326e-05	-9.053032099096025e-05	-3.377503509634656e-05	-0.00011009170199363603	-9.122422143412213e-05	-0.00012854442771633755	-5.28255234639645e-05	-4.8870777900807705e-05	-9.325763414564977e-05	-6.801024090947665e-05	0.007750225948273073	-6.43545864382105e-05	-1.6436594608258108e-05	-8.897904748967379e-05	-5.5698679526627385e-05	0.0001714845462091533	-0.00011845823012564509	-3.9837551126892446e-05	-2.1664917119672216e-05	0.00014396019057188103	-0.00014056714426498732	-5.130302725833246e-05	-4.9455953117329425e-05	-7.039068202235115e-05	0.0001161753164776328	0.00010036852513984774	-1.4671368422702528e-05	-1.9714659216816166e-05	-6.028821119455863e-05	-5.340334131436745e-05	-4.85407696929702e-05	7.966363696585406e-05	-0.00015934306387619087	-9.839430735306208e-05	-8.78264331899267e-05	0.00025086355693341593	-8.842163961178556e-05	-0.00010196156582071432	0.0004222894634413382	6.470770214945121e-05	-4.33668332437316e-05	2.049836758680651e-05	-5.6065036591595665e-05	5.811323400166551e-06	0.0012363569923494288	-3.4595844742732656e-05	-5.73582767599057e-05	-9.566471000221708e-05	-9.445575424388716e-05	-7.55062362774054e-05	7.892659751539012e-05	-3.1927935599620694e-05	-9.037380271025282e-05	0.0001319568163401937	-2.639451573636533e-05	-0.00018535047851864323	-4.370620806199331e-05	-0.00019187734742250238	-6.599198650672761e-05	2.7221227989729268e-05	-4.148666899624288e-05	-0.00017140805708800396	-2.913479624977342e-05	-0.00011093596742657008	-0.0002662038901769812	-8.865289966154531e-05	-6.929326935224525e-05	-6.0806821278680866e-05	-0.00016479574718032453	-2.3168351915567185e-05	0.0005968784814256873	-0.00012714213226423714	-3.475296139092154e-05	8.113470590315107e-06	2.15998762552126e-05	0.00012531811152432983	-1.663279621334922e-05	-4.835308856245584e-05	-1.5146458219894119e-05	-4.687779907143483e-05	-6.95105123897372e-05	3.063911901323972e-05	-6.448434935816767e-05	-0.00011570340829034083	-0.00011900100676138768	-0.0001394636079102572	-3.741660662566245e-05	0.00032543877128923555	1.7437040847117924e-05	-0.00010170191888160294	-0.00011659787812254731	-5.295240386929928e-06	2.1001837187135278e-05	-2.6418210294614882e-05	-7.456359979310054e-06	-4.4806330599191785e-05	-1.305093704069634e-05	-8.925451269726044e-05	1.9008180814775697e-07	-1.57321325113043e-05	0.0002211174446075194	-1.3566592350940973e-05	4.744650270504912e-05	0.0001060445715034357	2.2193398104141032e-05	-3.172477085334013e-05	-7.422414067953544e-05	0.00014205145012089078	-0.00013453853042013437	-5.111964502829227e-05	-2.3264161990647986e-05	-4.042554057508979e-05	-1.7356396834848383e-05	-7.153581167632901e-05	-1.9788074802562267e-05	-0.00013725945045491331	-3.498214106218615e-05	-0.00010056154231804273	-4.78766947742346e-05	-4.472171573176136e-05	-5.04800095245408e-05	-3.4009190617490406e-05	-4.079998638765253e-05	0.0001106137937876153	-3.8352734694867845e-05	-3.475420524104252e-05	-2.207249978417537e-05	-0.00010753957610952367	0.0005801335369321924	-0.0001345627804355993	-3.0047314116492195e-05	-3.112944538970102e-05	-4.375058196603813e-05	-8.40939632470188e-05	6.118766502341472e-05	0.0006784608722772571	-3.7912206466184426e-05	-2.51810994324047e-05	-0.00010879263120470887	-7.757433013735849e-05	-0.00010271172844471416	-5.191002373049343e-05	-2.7320203823452036e-05	-3.495021116495332e-05	-5.717408927138812e-05	0.0002216936057469994	-6.9450687978877574e-06	-0.00010676733034750168	-4.5472820702547386e-05	-4.674745034547711e-05	-4.134726173381091e-05	0.00012753721563797413	-3.307652920321512e-05	-2.2306107463143747e-05	-7.428842479329142e-05	-8.902025969266768e-05	-1.5981638674886823e-05	0.000111114164186778	-0.0001446224700563756	-6.399443556961409e-05	-1.6096076960091094e-05	-0.0001066913615759286	0.004363998184563795	-0.00010932964275985964	-7.289547020987962e-06	-2.7015694157723894e-05	3.222227924279474e-05	0.00022191734633207163	0.0014663332823291802	-3.271944386278036e-05	-3.526300799841775e-05	-9.887664004298348e-06	0.00028741759406118874	-4.716819164120313e-05	-6.268726629645822e-05	-0.0001952974624612981	-7.416360694234324e-05	-6.30221825249695e-05	-9.159260094974407e-05	-4.140619391166505e-05	-0.00011549738714891682	-0.00013042102659067183	-9.303648027490613e-05	-3.12047747600022e-05	-5.4872868793562726e-05	-6.050048029128471e-05	-0.0001169650797541158	0.00033911849285735423	-0.00010735037822836452	-0.00016040754857791237	-0.00011474249601955073	3.73247912378969e-05	-6.498928777528591e-05	-6.7213222301497e-05	-5.171017097003951e-05	-8.030088933108959e-05	-0.00010909437676945111	-3.5105154483645904e-05	-8.205427881081828e-05	-0.00024171288194232637	-0.00027595680759714747	-6.499121785342469e-05	0.0007470390784787325	-0.00023720692042915534	-4.71176108922065e-05	-8.69460408223885e-05	0.00011339752232910132	-0.0001321456202895602	-0.00023758764898915735	-0.0001026306510403105	7.147258394708632e-05	-7.62463997633586e-05	-0.00015026742367477857	-6.051807097633407e-05	-5.4118234886119194e-05	-0.00011342386856395397	-5.945023982294367e-05	-6.954048108487264e-05	4.1368404889099205e-05	-2.2602209888055335e-05	-9.925306949680136e-05	-0.00014924910046650025	-0.00010662836960995532	-7.175961227930706e-05	-5.154758734039031e-05	-0.00012644928316429794	-0.00022138379422160758	-3.78913618301844e-05	-1.205319747523175e-05	0.00036980241013005277	-8.95314653077484e-05	-0.0001578935132928244	-5.876362865090643e-05	-0.00019174195923112763	-0.0002156229072201933	-2.9062984884185106e-05	-0.0001733534848522822	0.0049442573863407975	-1.1816616518805939e-05	-0.00024353893941623012	-6.422417376133511e-05	0.001947164395245265	0.00020801113167940032	0.004391223778579093	-6.004810707743081e-05	-0.00012160785116617395	0.0029238334101910576	-0.00012072360748198437	-9.133736018920702e-05	-3.992237570767457e-05	-7.348333092710267e-05	-6.902498795026157e-05	0.0001560439942080415	-9.76120269875182e-05	-0.00010001826033575396	-9.898788479859697e-05	-6.0108667250890894e-05	-0.0001378410404091522	-0.00022446032990494264	-5.581067478998585e-05	-9.768218761499409e-05	-7.533761712577178e-05	-5.3438060444683376e-05	-0.00012884217304810075	-3.9802343498994225e-05	0.002145507705548011	-5.964470061836478e-05	4.7221115395644735e-05	-3.2369926390822826e-05	-3.596379312892241e-05	0.00021201214431268748	-7.782449271193902e-05	-0.00012688858071642037	-6.0495629512585095e-05	-3.6742148802570256e-05	-0.0001350525040732075	5.048477123047895e-05	-3.1312507363001785e-05	-3.4478842662578635e-05		-0.00023534048865548408	-0.00010912061148111506	-5.7980817869539045e-05	-0.00015924875801172003	-9.836972398338165e-05	-2.710731747654729e-05	-0.00016960902085409347	-9.51337703754419e-05	9.1490132695947e-05	-0.00011877479952341298		0.00022723414039333253	-0.00011025658232016645	-0.00014941987429235035	-1.481825671890719e-05	-5.7595845756805295e-05	-6.774761956410437e-06	0.0003831249708154888	-3.802239011331592e-05	0.0005712904819750692	-0.00015553309876240344	-3.595815333603628e-05	-5.991621227351817e-05	0.0006376092072349313	-6.340553054107058e-05	-4.604015036498348e-05	-9.87353091059939e-05	-2.4767673923507872e-05		-7.197707238521674e-05	-0.00014092958478227244	-8.258327925831255e-05	8.452875095595314e-05	-3.378708684437425e-05	-2.552000459443551e-07	8.976188294485144e-05	-1.3418782665436002e-05	0.004083974902091368	-0.00015037429492778924	-8.470294433453321e-05	5.129672501955484e-05	-0.00022838037533244024	-8.833559208896721e-05	-0.00012463670631996258	0.0005952668725796618	0.0014432125838258834	-8.856291600465881e-05	3.061054537458888e-05	4.1680596352602914e-05	-1.3689807989101384e-05	-0.00012564248722891298	-7.641902212879827e-05	-2.4017035061746848e-05	-0.00017108910209195333	0.0002495326825344413	-3.03658601760147e-05	6.027328762956436e-05	-4.012849258094637e-05	0.0006374725506938955	-6.787550352941868e-05	0.0008631765413794452	-0.00011964802529897497	-7.314231332464139e-05	-2.2058166502374962e-05	-1.8428873537523427e-05	6.40140615212961e-05	-3.7004431655923055e-05	-4.326289852887732e-05	-0.00013629684717170415	-2.00742990074829e-05	-5.5090927590274064e-05	-2.841020261525104e-05	-5.3993486340817705e-05	-5.448856863258546e-05	-5.934518384415421e-05	-6.929871004559459e-05	-3.930390183471397e-05	-1.3964949334713366e-05	-2.086094832300454e-05	-2.2025471707811815e-05	-4.8883874782786755e-05	-2.7393123696228492e-05	-5.8167743918733276e-05	-2.239195942808954e-05	-7.285253011240589e-05	-8.214917287977829e-05	-6.125896141011398e-06	-0.000141484041642378	-3.5382683655813656e-05	-6.364378953936016e-05	0.0005381334388451249	-3.197605950333483e-05	-3.6627604787610937e-06	-3.309707667085949e-05	-2.497962554796953e-05	-0.00011410873207276389	-4.562184383924658e-05	-2.8099374360048247e-05	0.00014102930595709655	-2.1555105708193138e-05	-4.6645497957191294e-05	-2.411920381735514e-05	-3.7258104907277955e-05	-2.3590915973173205e-05	-8.701621447134023e-05	-5.067533141180475e-05	-2.406201823062133e-05	0.00025783676760904355	-2.048106549107483e-05	-6.533039567839964e-05	-4.032363008737285e-05	-7.998054064676244e-05	-1.86659927116612e-05	0.00010984308912595478	-7.847154657730391e-05	1.3074582436167142e-05	-5.804819319189602e-05	-0.00016389895976062302	-2.6625071623474838e-05	-3.615585792205196e-05	-3.987274469956821e-05	-3.936657448129326e-05	-3.8198875465794134e-05	-4.156788279229379e-05	-3.0271990871805178e-05	-7.402335890819358e-05	-7.001006536479013e-05	0.002088259560750316	-6.950331746703171e-05	0.00024089235498923187	-7.243423918444905e-05	-2.7491485407187093e-05	-2.406208949575378e-06	-0.0001074757296103417	-3.0802353838782385e-05	-3.862919814514908e-05	-4.275019630002181e-05	-5.532957271870709e-05	0.00046130363875971725	-3.290849245798286e-05	-0.0001152256596691172	-2.127378181747939e-05	-7.572345607950547e-05	-4.479547696071396e-05	-4.4329389186442956e-05	-7.924633999035978e-05	-4.745508522865169e-06	-0.00012031427169727351	-6.757709925584505e-05	-7.041210796961597e-05	-2.5431765932835962e-05	-7.573532210331535e-05	-5.394091968683877e-05	-2.3950498540271676e-05	-3.5741241575369655e-05	-2.3332641471890766e-06	-2.785161777709013e-05	-5.6539603750045525e-05	-8.266419944622824e-05	-3.4122890915332755e-05	-4.079810033209581e-05	-9.438750348017291e-05	-9.499960601908069e-05	-3.1791109965667e-05	-0.0001821681715537328	-0.0001065588089485132	-4.439231187953025e-05	0.0003787173042605671	1.2860523574001524e-05	-9.464083097058426e-05	-0.00011942732514658403	-0.0001033524224887534	-4.172340878198226e-05	-4.806156307982946e-05	-6.39195864833271e-05	-8.941720552153786e-05	-2.966620707452308e-05	-9.562135913156338e-05	-1.9446087906421888e-05	-5.8445091426480705e-05	0.0002843856034036927	-0.00012424085666663763	-7.117430118704058e-05	-0.00016737210322635465	-0.00010728781647075744	-2.4824835757929732e-05	-0.00010188487373470252	-0.00010159383525420708	-1.735803317487439e-05	-2.2467092999004324e-05	-8.54356374812583e-05	-7.002104890907763e-05	-9.623015781234813e-05	-0.00012949209940828286	-8.183052242282641e-05	-7.642873236190351e-05	-6.705946935304173e-05	-0.00017831969921932155	-8.177082502529267e-05	-0.00013449311951520916	-4.209533275520634e-05	-0.00010388573088345483	-6.736095106111188e-05	-7.865561320098559e-05	-4.12636039152463e-05	-3.6597251924397496e-05	-4.702780303242001e-05	-5.0106075116351234e-05	-0.00010712665455600738	-2.770726793547301e-05	-3.611359417140571e-05	8.582321517703038e-05	-4.1587150831579045e-05	-7.351458126323848e-05	-7.190011794395677e-05	0.00018649775079072862	-7.5302441732856e-05	-7.078984593699457e-05	-0.00011184703905557488	-6.487487331592266e-05	0.00043000775378396064	-0.00011219141514705742	-6.798092680835154e-05	-5.901572528887754e-05	0.00014139304393421604	-0.00016223140476540984	0.00019189038735959281	-0.00010268774620952146	-0.00012360045010589683	-4.2895370443406976e-05	-2.5870667166042387e-05	-0.00011123129671836668	0.0001635353386294801	-7.678589975605302e-05	-6.380788306444166e-05	-6.50243324581604e-05	-0.0001065360042842303	-6.0903982296784775e-05	-5.843460068434383e-05	-0.00017738669948754457	8.015214093059303e-05	-5.262445341168167e-05	-5.480208505114886e-05	-0.0001846196959127251	-0.00019221211451343723	-0.000237047990487966	-2.8217068333544438e-05	-0.00023791258933040862	-6.675400707154104e-05	-0.00022823112671869838	-0.00013641629417453113	-4.030909539548501e-05	-4.808027071198189e-05	-9.264231596486541e-05	-0.0001590450161029185	-0.00010381214762791628	0.0003569267020950725	-0.00011748402802904828	-1.75478925243833e-05	-5.4284323001844696e-05	-9.612151819919053e-05	8.089375390980184e-05	-0.00011765724882712854	-2.0373289336927697e-05	-8.588338108455273e-05	-3.40210916574375e-05	-2.6706361601249287e-05	-7.7693597790068e-05	-3.123390611039255e-05	-0.0001149787901838194	-8.193297316015184e-05	-9.789682389697923e-05	-0.00018610268190523096	-9.02515990555721e-05	-6.74285375665993e-05	-0.00011702249607380513	-7.479295079340619e-05	-6.513760343774302e-05	-4.5690064227052704e-05	-7.731576417749739e-05	0.00026457420970850745	6.556442381576654e-05	-7.709637867039092e-05	-8.050112548392729e-05	-5.613264158642406e-05	-8.844031168569547e-05	-3.320754016775092e-05	-9.377540280055532e-05	-3.616429539553733e-05	-0.00012043553085316733	-0.000149110229326501	-4.05499420988816e-05	-6.879538249876413e-05	-1.4763832467320357e-05	-4.8163749415770474e-05	5.150787598483981e-06	-0.00010804022671679535	0.00012320984973464378	-6.0323961776169026e-05	-6.338262641118254e-05	-6.799432895070127e-05	-0.00013097862319988703	-2.6575419298481527e-05	-0.00010756762874742471	-1.8126728178543815e-05	-0.00012367070922738308	-1.9162042266940477e-05	1.5997216716520486e-06	-1.9738155050354503e-05	-8.767687732664247e-05	-0.00011357128387227501	-7.500705245981919e-05	-2.0677714700202783e-05	-9.345220507795573e-05	-0.00011189701793728428	2.9153462971329595e-05	-1.9355603447556332e-05	0.0010575055141305231	-2.0855798303629804e-05	-4.3319704646402266e-05	-5.852399586029505e-05	-3.0020430780770515e-05	-7.422498920308782e-05	-2.2790399020458426e-05	-5.8686228513433206e-05	-2.5039485685185343e-05	-2.3478116509518353e-05	-8.826015724645193e-05	-0.0001564144320164371	-6.927736734333904e-05	-5.035937367099957e-05	-3.346608136041932e-05	-2.3241765541170545e-05	-1.9359982712472214e-05	-2.548899107009274e-05	-0.00017550736686050715	-6.008343562402786e-05	-1.3488233426710788e-05	-3.485878197690553e-05	-4.588092863104293e-05	-0.000155828605864127	-9.852911553289753e-05	-2.925816815577864e-05	-1.764444915485451e-05	-5.9509272190238314e-05	-0.00010054305670383197	-3.9341727547314856e-05	-1.655370130884449e-05	8.0590517702478e-05	-3.366059587102096e-05	-7.936054620063798e-05	-4.074361572792501e-05	-2.754282381904066e-05	-2.6004503151234595e-05	-4.874759983615973e-05	-3.289418819122457e-05	-2.556840178269151e-05	-6.500814314293786e-05	-0.0001178478019308387	-1.4426931356457308e-05	-3.4504062256621835e-05	-9.016431523014202e-05	-2.9456669829903377e-05	-0.00017476971338663483	0.0005084869537677881	-6.249172031587002e-05	-2.9391780300951034e-05	-4.4892304960773786e-05	0.00016593685947065452	-1.3881987392758793e-05	-4.582037317597426e-05	-6.135827829783842e-05	-4.502916203092329e-05	-2.542627327711003e-05	-0.0001947706199673498	-2.968206686113978e-05	-2.5228344953857938e-05	-1.3238070191623295e-05	-9.34204261922769e-05	-4.685206356032777e-05	-4.478014355451168e-05	-2.7374771482410598e-05	-2.3748067151337178e-05	-3.9608161842988004e-05	-4.939260104479629e-05	-4.068112619827737e-05	-3.714431973920008e-05	-6.901886952281738e-05	-3.946623339799494e-05	-3.5994803465867035e-05	-0.00015534528282285345	6.027442669936958e-05	0.00024923073334746763	-5.629953700787184e-05	-4.728414767443869e-05	-8.035692317881485e-06	-0.00010320026070552921	0.00028059727064962364	-3.8372833474656145e-05	-3.5095237737675204e-05	-0.00013345132960492257	-1.7874097363442238e-05	-6.813485312490925e-05	0.0004337464375103242	-3.735796079724337e-05	-5.55682340170418e-06	-0.00019533556929247182	-4.8605871805238325e-05	-7.11257977695566e-05	0.0001786616671142979	-3.655014810299212e-05	-0.00012688653567764752	-3.694093531469713e-05	-4.2870519053502586e-05	-3.8030617304813827e-05	6.0242123957460314e-05	-5.938429834183159e-05	-6.630274143936547e-05	6.104908710485194e-05	-3.636290739882432e-05	-1.528636545154766e-05	-5.217211521648059e-05	-5.063553353520582e-05	-0.00010724587999737692	-3.5197071393613984e-05	-2.8808608808397165e-05	6.660705926496445e-06	-2.5626968804118653e-05	-4.926842703499638e-05	-2.9606872452632045e-05	-4.430372427586811e-05	-6.374071043644559e-05	-0.0001302875133854376	-3.145967269258128e-05	-5.83887121274405e-05	-6.439828494620367e-05	-1.9175748822438456e-05	-0.00012906697918352723	-3.747363514157866e-05	-6.021226093163341e-05	-1.7300198458167323e-05	-0.00015928158144977962	-0.00030560015927970575	-2.40740191437598e-05	-4.757091025200425e-05	-4.9292588946773615e-05	-1.6503189357113703e-05	-3.725471321979096e-05	-0.00011105956196631496	-4.878144724220964e-05	-9.494678505338207e-05	-4.338631742224196e-05	-8.46058604759417e-05	-2.0942936042112765e-05	-1.1869876415938614e-05	-4.6398745586838104e-05	-5.091978953568048e-05	-3.81592506579108e-05	-2.119872322910784e-05	-5.767667067416924e-05	-1.7365368067335115e-05	0.00023508381486210683	-3.2180634027733994e-05	5.293843720183617e-06	0.0005119312703009	-4.386037088615737e-05	0.00028144584578159457	-7.207205323473659e-05	-3.918435614688373e-05	-2.7443746652956037e-05	0.00032674683182129033	-2.417663275836662e-05	-7.227960736464277e-06	-9.50220825613213e-05	-3.136665037806351e-05	-4.369966583865482e-05	-3.303520987107314e-05	-5.788698433370261e-05	-5.6133789756579984e-05	-0.0001290185956441062	-1.7166488568609392e-05	-7.097837994050568e-05	-2.542033423861867e-05	-3.6714138323842256e-05	-4.7730395773987834e-05	-5.806432804064646e-05	-4.576615607314492e-05	-5.58244675983809e-05	-7.730391044156448e-05	1.5008119463577822e-05	-1.0278744081562919e-05	-3.764240909451829e-05	-1.8886777073625972e-06	-2.553859620087322e-05	-4.259940910774853e-05	-2.2759741795510942e-05	-6.881105696318757e-05	-5.438243083456116e-05	0.0001514723644260297	0.0002372046253009809	-2.9174297498140633e-05	-2.5356401952101993e-05	-2.155421271930293e-05	-6.867874363279045e-05	-8.485442745707426e-05	-3.108023922058229e-05	-2.6593907462392405e-05	-0.00018531153399332055	-0.00010674199604214099	-0.00013601420979147597	-4.8399477665686995e-05	-8.22660005961589e-05	-2.69833028094018e-05	-1.3180946372472242e-05	-4.940740126697757e-05	-6.506005951714797e-05	-3.59633839454878e-05	-3.0371531369046685e-05	-3.951208710619234e-05	-4.21646116474329e-05	-6.96409895177336e-05	-2.3139330096170213e-05	-8.836578012067341e-05	-4.324592449822692e-05	-4.841555657096365e-05	-2.6167148290408096e-05	-4.658384840260277e-05	-4.374854099770968e-05	-5.68409499906551e-05	-5.355557853552201e-05	-0.00011736635167065527	-3.0000296457996187e-05	-2.3531643001157116e-05	-7.050803196457053e-05	-7.653757413715203e-05	-3.0655455163830194e-05	-2.7767348320152967e-05	-6.123944499428073e-06	-3.3780363401063336e-05	-3.0877534291464074e-05	-2.5122941965344455e-05	-5.9961674676408305e-05	-3.859240755233814e-05	-2.3325582683062605e-05	-1.978808398904248e-05	-5.838610141591562e-05	-2.082837450443985e-05	-4.032128486572666e-05	-3.928854661845796e-05	-3.0929581607501555e-05	-6.109555083728783e-05	-2.685422758443887e-05	-4.993183667848945e-05	0.0007000147520413736	-2.0202481928817048e-05	-4.850275736166883e-05	-3.647716288735644e-05	-5.673393570432957e-05	-1.8882248772510533e-05	-5.9562807458710216e-05	-1.8610900948886967e-06	-3.385117152148055e-05	-5.387663063353458e-05	-3.103004186909802e-05	-3.340409994833702e-05	-1.3101908243164574e-05	-1.6305593808632003e-05	-4.393892561021786e-05	-2.3698173805235113e-05	-1.805152528399334e-05	-4.1749758595908566e-05	-2.90080044426838e-05	-4.1186694873041216e-05	-2.437377928894602e-05	-7.646641223658761e-05	-4.104755774127426e-05	-3.73333451033101e-05	-9.497307780990738e-06	0.0002717627397685621	-6.509285040609443e-05	-1.4030646274054781e-05	-7.640253681025108e-05	-4.759707999013461e-05	-1.1762216967458111e-05	-3.9726820680413356e-05	-1.0111702776303225e-05	-6.566037281012773e-05	-5.1312770892699704e-05	0.00046243047351617115	-8.421215038564694e-05	-2.4504003209398145e-05	-5.749043445196297e-05	-1.5334815419065053e-05	-4.990584396941255e-05	-2.3710051524705148e-05	-3.962917391223406e-05	-5.7638147851317214e-05	-2.2217839671182666e-05	-2.816720983409396e-05	-1.1561718851657204e-05	-1.607114486952396e-05	-1.4075183227228037e-05	-6.452979491716086e-05	0.0008342581651943521	0.000396151568367178	-3.262562645595184e-05	2.663565926901218e-06	-0.0001374482747451125	2.001784117115665e-06	-3.559690203891549e-05	-3.593619630926966e-05	-2.8260242792662803e-05	-4.834760490429036e-05	-1.6877939499979733e-05	-2.607183476895007e-05	-1.0006254345236242e-05	5.991875040575765e-05	-4.680292499455727e-05	-2.6591568390264552e-05	0.00028031135762072025	-2.1012105597826054e-05	-4.434395064025854e-05	-3.672152356596084e-05	-2.672097655761722e-05	-3.2219782369942063e-05	-3.758068217743498e-05	-2.623222899600376e-05	-3.0362966155973434e-05	-2.8479815496771236e-05	-3.6050104183082173e-05	-0.00010351482985150901	0.0005033742536886023	-5.2109045258924536e-05	-7.874257567155854e-05	-7.731415932393741e-05	-1.1054742452035176e-05	-2.7928572955219996e-05	-2.8421293414523206e-05	-5.032858956172354e-05	-4.3054746081791194e-05	-4.5124328547354745e-05	-4.955178979264442e-05	-5.7389148692368906e-05	-3.335263201942442e-05	-2.5710304131288898e-06	-3.754208631528081e-05	-2.42395253735949e-05	-1.923906817320183e-05	-2.987264291782336e-05	-3.684500710818528e-05	-5.760883229816911e-05	-2.7962336149873393e-05	-1.9163988897954737e-05	-6.776590860609451e-05	-2.3080158313394538e-05	7.70572344999297e-05	-6.597732109592797e-05	-6.446428422238616e-05	-3.24447367154751e-05	-1.6179719871513208e-05	-3.535865655840694e-05	-7.484067104386736e-05	-5.551968538783761e-05	-0.00011127430329048382	-2.8036563526896503e-05	-3.0523677855503505e-05	-3.853952961559469e-05	-2.320683488317782e-05	-2.481377329943293e-05	-3.82659173777947e-05	-2.3752365046169575e-05	-3.328579287785537e-05	-3.777665695318488e-05	-3.29494942463969e-05	-5.247674335822259e-05	-5.040434237563708e-05	-1.8672252243467257e-05	-3.029230171848657e-05	-5.618142221749332e-05	-3.026811641850543e-05	0.00013918677634798237	-1.4230538618578816e-05	-7.428659995640629e-05	-1.8709105594235172e-05	-5.983322655208884e-05	-3.488618184718919e-05	-3.6966421419468825e-05	-5.3922265925155956e-05	-3.084590644385977e-05	-1.6350301446362403e-05	0.000423253771036437	-2.5942371663245278e-05	-6.519414681326734e-05	-4.7009484170993964e-05	-0.0001256540794317542	-3.622446062250116e-05	-2.2068934671924726e-05	-3.5930512692134525e-05	-1.817749027657676e-05	-1.9684805383139042e-05	-2.788426279017403e-05	-5.117873414369202e-05	-1.3098894639780719e-05	-6.044511435847764e-05	0.00013221553560315352	-4.195752696661357e-05	-1.6371823572748006e-05	-7.9823796959735e-06	-5.772560870225271e-05	-1.6797075759457025e-05	-3.8726218575650914e-05	-3.478516239312967e-05	-4.001805080088798e-05	-3.225954573443204e-05	-3.4830253062805354e-05	-2.2589350713073315e-05		-3.997382817895662e-05	-3.2129503397553246e-05	-1.164073011487621e-05	-2.4433920313304383e-05	-1.708973806107349e-05	-1.9463742069973398e-05	-3.9616392492665466e-05	-3.086423856115544e-05	-2.1432771407045525e-05	-2.0025394507125876e-05	-6.628640900139033e-05	-4.7916074053069103e-05	0.00028856992990867965	0.00045839355605075576	-2.3270129858867067e-05	-8.157189166386583e-05	-5.039163793125753e-05	0.0013989992724647191	-4.12582910864579e-05	-5.704301355293112e-05	-2.492951006242465e-05	-2.2360286424450197e-05	-6.595580409853212e-05	-1.920195483089403e-05	-3.832092804083543e-05	-2.2428035970273637e-05	-3.6417721260065975e-05	-2.3417948935274556e-05	-2.7490387256705713e-05	-2.898334204769713e-05	-2.512194655638574e-05	-3.50879767402538e-05	-3.252108513396689e-05	-2.9642069022431398e-05	-1.2428538873169122e-05	-4.518241736391798e-05	-3.293318255955159e-05	-3.980048650660632e-05	-2.810082586562694e-05	-3.094759878253356e-05	-3.97539813239955e-05	6.071713394789351e-07	-2.6599823039635455e-05	-1.7865794107719512e-05	-2.4026990049801205e-05	-6.174680633784719e-06	6.78452249639932e-05	-2.7923079085094732e-05	-2.230653650994137e-05	-2.242136869528746e-05	-1.3750370565857473e-05	-2.1540451153644222e-05	0.00015550446813618625	-3.233788320186823e-05	5.625102595990991e-06	-2.8828652683673142e-05	-2.1891715532783433e-05	-2.9762159547303277e-05	-4.312121700503618e-05	-3.6618620438248406e-05	-3.7768517304097516e-05	-2.1785169290288397e-05	9.478937610999911e-06	-3.3787561013802254e-05	-1.8381741366442065e-05	-2.8349237081734618e-05	-2.8044783697969605e-05	-2.6548665575139833e-05	-2.7133655626933565e-05	-1.828838525679226e-05	-3.0840038186941134e-05	-3.351431828335975e-05	-1.8632795275947253e-05	-1.6929480631715434e-05	-3.2179348057281765e-05	-3.275965479779297e-05	-6.37922349329516e-05	-2.2086572099336063e-05	-2.1804005813070254e-05	-2.2708962337293885e-05	-2.4979127094228804e-05	-2.214390103752874e-05	-2.6977007427383784e-05	-2.272818025600877e-05	-2.72700761135293e-05	-2.3578078242999313e-05	-2.645976049920848e-05	-1.2593272351552794e-05	-2.1106409659467235e-05	2.460378293916737e-05	-2.2115961242704202e-05	-4.0111721986209495e-05	1.3398289705983506e-05	-2.4446658424365027e-05	-1.7868756451462906e-05	-1.7124372238730847e-05	-3.0186512386669787e-05	-1.3875568517204739e-05	-2.28586077183816e-05	6.910180344502922e-05	-2.2864816676768834e-05	-1.494623688993239e-05	-1.91477095906605e-05	-1.7009213167147758e-05	-6.707609298625154e-05	-7.518091756895638e-05	-3.4442738849621065e-05	3.359460465573162e-05	2.289505722914226e-05	5.865378135979804e-05	-5.5982081721529975e-05	-5.2343152278265745e-05	-3.0502992065504724e-05	-5.8722476116397994e-05	-5.3068141124403275e-05	-2.8132160543879837e-05	-4.905235193749657e-05	-5.272793795607279e-06	0.00014925880719956938	-5.789874756146719e-06	0.0006440097879288305	-3.317862832723192e-05	-3.890580490878362e-05	-5.173196940184632e-05	0.0001594585837806317	-6.104428665790185e-05	-3.4743927551040826e-05	-7.659698662214525e-05	0.00016128966884139365	-2.370626978486567e-05	-4.531462473838425e-05	0.00013687794986886543	0.0006980487811664692	-8.89439910582868e-05	-6.3772866595064434e-06	-5.445209019680635e-05	-4.403650237955726e-05	-3.492503621025946e-05	-5.168134841840025e-06	0.00014274709466433386	-5.356901755356915e-05	0.0012721725944144482	0.0003513977185061803	-2.322685880649157e-05	4.4050392963009416e-05	0.00032554456733685635	-4.961847060455084e-05	5.637884033359578e-05	0.0006087041892111316	-7.258425037035836e-06	0.00021871331488910835	8.057202712105338e-05	0.0016124001412335903	-1.7649405968193998e-05	0.00026171235651068994	-4.232953793148013e-05	3.712391267709692e-05	0.00043182553505397014	-3.558257061079755e-05	0.00021253673086535816	0.0002491043239992789	-3.3639147808443064e-05	0.0004578706672660258	-1.0574766584838982e-05	7.323783275284567e-05	0.0007440134047945853	0.00018500750702618433	-4.1365419729119355e-05	-4.263562322265155e-05	0.00020610469595343494
17	-0.0004020250986748346	-7.779180039748818e-05	-0.00010659078340639605	-0.00039609749603354197	2.7051404143235264e-05	-0.0006951278627941604	-0.0003837325209177017	-0.00012903495368971876	-0.00011962452764457122	-0.00034176993732077716	-0.0001984926526181414	-0.0005219189661150674	-0.0002743404926851272	-0.000318884911919688	-0.0002336479599326926	-0.00018647575890553346	0.0018468278905758634	-0.0002301515607649357	-0.00012494847468983247	-0.000650597557947097	0.00011828473950174027	-0.00027575594216012973	-0.00023771812065412278	-0.00015165686304156726	-0.00017808050218730062	0.00013468034246135583	0.0001534413196154265	-0.00011462201332353611	-4.6059063450840625e-05	2.0775415489173913e-05	-9.37352583813743e-05	-6.661458820439682e-05	-1.3012557539073469e-05	-0.00019888490282628338	-0.00016007440881631594	-0.0007971432769770239	-0.00017369201979952248	-0.00013640277983402132	-0.00020382677773181558	-0.00011795363956465254	-9.868625772968988e-05	-0.00021280999656650762	-0.0001032689650404364	-9.39042191314667e-05	-0.0010739496609019536	-0.0004988913188741978	-0.00016548973052532608	-0.0003225495754842154	-0.0001770560916854937	-8.553709421800788e-05	-0.00011942184802238356	-0.00018884516651006828	-3.081070343634547e-05	-0.0001293453714883605	-0.00010054317188491318	-0.00013006070926768388	-9.170891113546463e-05	-0.00028966866646766006	-0.00018126678420102822	0.001055418625553574	3.2333771068211136e-05	-0.00016749158305087535	-7.107777073021482e-05	-0.0001252381724519359	-0.00015348274836913191	-0.0002455992006083889	-0.0002611193984890865	-0.00010545543947317943	-0.00011228332932603721	-0.00015402877906689277	-0.0002550995441728939	-0.0003174667653510759	-0.00018441757568491923	-0.0001588958680823574	-0.00012161784284589393	-0.00011607652012534633	-0.0002678906442622824	-0.00027335741007627194	-8.475375982223586e-05	-0.0002622080764103337	-0.00019572436727495417	-0.00013178680777649378	-0.00011443921279096767	-0.00018035665717868667	-0.0002520437094452936	0.0016521342592790236	0.00014069704806593273	-0.00024168623159029714	-0.0002515526909187721	-0.00013473840607709217	-9.239654864814733e-05	-6.226434577633763e-05	-0.0004216582172914382	-0.000245730810775582	-7.325233315029214e-05	-0.00014827757573401725	0.00032784402893154465	-0.00010500964674041958	-0.00013660328240367435	-0.0001145967441361767	-0.0008453956087666496	-0.0005924522130469513	-0.0002565781783388164	-0.00018598333743491413	0.0005616171168872404	-7.115112054918568e-05	0.0002155301678067458	-4.994044794955897e-05	-8.818019806368955e-05	-0.0001399904515295917	-1.4753710215345514e-05	-0.00022126126191085959	0.00011668045532166058	-0.0006838264003279103	-0.00024179304021670577	-0.000297744842854798	-0.00020327910481280308	-0.00026102152540514697	-0.00010032362543828455	-9.641125436723278e-05	-8.715524920693557e-05	-0.0003258533260232008	0.0002056313384079599	-0.00014107943743349143	-8.387593793641505e-05	-6.655716240362037e-06	-0.0002387398461962205	0.0005918669054798027	-0.0001308605010789919	-4.8946774036511795e-05	-0.00013674550185982035	-0.00098950371521377	-0.0007769982266236211	-0.00013712763078764184	-0.0001764946963347206	-5.199509728723207e-05	-0.0012107431431056164	-2.6189452244177612e-05	-0.00011797418383820347	-0.0007771606293758782	-9.887071602361908e-05	-0.00014199898709745293	-5.4900332701188674e-05	-0.0005600692026075774	-0.0011390211244123036	7.71996072920336e-05	-0.00023995968844035852	-0.0007041921689773385	-7.254993957652432e-05	-0.00013747099890958138	-7.01028003561185e-05	-0.0009228364808394556	0.0004874323276652133	-0.0012099987798753447	-0.0010287951419999568	-4.369089254989326e-05	-0.00027082531836936243	-0.0002447106436688021	-0.00016362838942139186	-4.377161037832579e-05	-0.00020901080764633564	-0.0002800238172513563	-0.00015947790108646035	-5.2715454097337965e-05	-0.0002847414437496138	-6.525255959412113e-05	-0.0004040906009994509	-8.683546046475914e-05	-0.00021931301918810136	-0.00018517104687917855	0.0001739481792887711	-0.00013117069662484676	9.459949185868974e-05	-0.0001690885681130561	-0.0009043805970871015	-0.00017726037964615882	0.000490045937673463	0.00017062895933517018	-0.00042926168228678177	-7.646168989122803e-05	-0.0008889229936875567	-0.00017203941785281452	-3.135105293059337e-05	-0.0001489543119532884	-0.00034140431525715194	-0.00024349479527849564	-0.00041992916635472	-0.0002613718201530818	-0.0006149618596527974	-0.0005078540223458412	-0.00018957652271204	-0.000579672078050383	-0.00030147220121920395	-0.000283935724191574	-0.0001960803292054963	-0.00021904100001818953	0.000340764089361371	-0.00062914085269586	-8.371216749706476e-05	-0.000477397144021793	-0.0003650782840806731	-0.0004541963122067425	0.0014952420471849718	0.00012624518485596586	-0.00037910916881645754	-0.00021164234264611946	-0.000688412197892734	-0.00012246309692774817	-0.0013160737742323933	-0.00029912256691016196	-0.0003250542858163252	-0.00039411098295850423	-0.0006022676992404738	-0.00011070082764372351	-4.974946821722095e-05	-0.0003808831895371689	-0.00012181358414861065	-0.00011572453594995966	-0.00033531662614274204	-5.543370281327948e-05	-0.00022698818970890802	-0.001113486160213539	9.783792915362851e-05	-8.196778700461272e-05	-0.0008570960195960548	-0.0002781880991620085	-5.960920905005536e-05	-6.010522039528994e-05	-9.852297670830126e-05	0.006792856907917744	-0.0002992771307573201	-0.00016725830875127494	-0.0014980187034820756	-0.0006228716510652373	-0.00023935718446814195	-0.00021897963718920098	8.433804731467798e-05	-0.00025897195387971945	-0.00012512590593209547	-0.00039594437459320787	-0.00014573846169296564	-0.00022287093373789574	-0.0006841949473718294	-0.00070632794292745	-0.00015602615432917701	-0.00028859956557416916	-6.717100982724626e-05	-0.00019504206414240182	-0.00016940425407345713	-9.898235066727771e-05	-1.1340348871588099e-05	-0.00028160339896981634	-0.0002674610318118111	-0.00014508389538197595	-0.0010756108536639586	-0.00020362425944813768	-0.0001387528520564997	0.00033195219776737257	-0.0008016388874881212	-0.0004255441909637142	-0.0005506519662587477	0.00021280972074872736	-0.0001794838695261673	0.00369474096036943	-0.001019713607622397	-0.00010963078806199377	0.0008619795254479351	-0.00017587549883551706	-0.0003233629961916941	-0.00015517007847195338	-0.0003149550335388828	-0.00016208655562128984	-0.0004448268398592621	-0.00017947683574563874	-0.00016085050207669734	-0.00043468446839376986	-0.000667242802875117	-0.00010748357569377087	-0.00015516811315772285	-0.00017562746790480283	-0.0006626660874436524	-0.00030012353364975694	-0.00017391711290449746	-7.549832134695821e-05	-3.7179186852787845e-05	-0.000174729202179875	4.273339309642712e-05	0.00018564678876972494	0.0006650527603139359	-0.0011136871815267157	-0.00021392099161118667	-0.00023927588979293812	-0.0001518754270382057	-0.0002753252770630352	-0.00024028963711500773	-0.00038923841121988776	-0.00022519719689663426	-0.00013959585132871524	-0.00018532288407266032	7.047161199150364e-05	-0.00013526694309806561	-0.00023578106445028336	-0.00024031185939995712	-6.49212753396023e-05	-5.364919570833268e-05	-0.0002362745603564864	-4.8658696025808516e-05	-0.0004971784439273089	-0.00015539835932406343	-0.00014324454663157965	-0.00010005433173640664	-0.0005483125901522279	-9.45292086874263e-05	-0.0007237059207055654	7.794193376220207e-05	7.750381924896696e-05	-6.715530863633072e-05	-0.00011841982096401548	-0.00018140580877100393	-0.0009295470771210283	-7.532901986645208e-05	-9.564566947531366e-05	-0.00014786296111771424	-0.00023644960677906133	-0.00022587348012935755	-0.00020246091142444493	-0.0002865157443332236	-0.00013568986582267688	-0.0010484998585103635	-0.0003473855550340589	-0.0006427420435129367	-0.0007161714224946719	-0.0004258871303061286	-0.0013261008335017162	-0.0006465179277020297	-0.00038989204004346694	-9.157692907114614e-05	-0.00036649340067072074	-0.00016384763050083926	-0.00030429325034626934	-0.000464795482718431	-0.0008254383394794245	-0.00017952281702213622	-0.0004950879396810381	-0.00025334164335292174	-0.0002962825240281555	-0.00016476066913143859	-4.13096799988759e-05	-0.0008199070071176398	-0.00027492482960041285	0.0028132885979354617	-0.0007615195170542457	0.0014691906818037062	-0.00048811890883860003	-0.0006509202214449327	-0.00022992978133011955	-0.0002013571141981359	-0.0003977253776617781	-8.719851333391836e-05	-0.00022110797678729518	-0.0010579629301230489	-0.0005334426496234632	-0.0003180735314281025	-0.00018467390495636646	-0.0002009367216987849	0.00011577297300138998	-0.0001793788008982869	0.0002456748554085726	-0.00013019727593890625	-3.800201296185962e-05	-0.0002290994888227968	-0.0003069847416640698	-3.2516473953442985e-05	-0.00017445966137475142	-0.0002542998400627703	-0.00029603455276455253	-0.0009215670865093474	-0.0002056722064442785	-0.0002463619878049994	-0.0005407825669001194	-0.0003166204289007688	-0.00011934128973998412	0.00022610285737334094	0.000128338498855373	0.00023815006534654771	-2.596746461417097e-05	-0.00017737371697037777	-0.0003659598819543339	-0.0002815598976047135	-0.0002769824324816454	-0.0007927434339439237	-0.0005567682524619677	0.001743715629004332	0.0017109339069310535	-0.0003382653366605899	-0.00015743116939217732	-0.00017229667221858752	5.6758220239035804e-05	-0.00015326514431617037	-0.00027373208623308193	-5.3695581229930566e-05	0.0011634489377839589	-0.0004243136807461597	-0.0004050617578737342	0.00010686496190225206	3.4473471234320296e-05	-0.0005067763561683815	-0.0003227813091151827	-0.00044703047773618135	-0.0002867423337789181	-9.52996259595831e-05	-7.240401159435486e-05	-0.00035442729385023737	-0.00016640328172587074	-0.00021698028933342666	-0.00015673262051732898	-7.84175322222701e-05	-0.00036957636216378213	-0.00043433769535693346	-0.00026541111907084613	-0.00027323855467729653	-0.00028512512034605566	-0.0005623001317214107	-0.00031674478082279367	-0.0003166806733524069	-0.0003728836150843336	-8.020767843441439e-05	-6.62343097258309e-05	-0.00018189620411465513	-0.00026443738196427706	-0.0005032754146742815	-0.00012408372098199677	0.00037391504517647687	-0.0001425793067540738	-0.0003073488327937817	-0.00014931956140490165	-0.0001689105590395221	-0.00012423415577456103	-0.0007153544279345768	-3.5516261237112166e-05	-0.00016958718834611097	-0.00019449972298969575	-0.00021204017819779735	-0.00017143115614356438	-0.000331906387937844	-0.00017917744373527144	-9.37413223180791e-05	-0.00017002470460969924	-0.00012912668611992105	7.826639306094656e-05	-0.0002993854979401735	-0.00030703361765103314	3.93700458629697e-05	-0.000175254676589421	-0.00037934966798809053	-0.0005183483567132966	-0.0005446299828980855	-0.000373508460836277	0.004382554454561234	-0.0002105363727404726	0.002401937492547912	-0.0006691039334562951	-0.0003900064789520521	-0.00017189763030436104	8.650069622873027e-05	-0.00020953130624464978	-0.00035983006795756243	-4.489068535072545e-05	-0.0001352472683202318	-0.0001820388642653389	-0.00011044095143869063	-0.00012054372841798313	-0.00012261874342075875	-0.00022138226961250664	4.522491488888737e-05	-7.849187084440805e-05	-7.454165532775279e-05	-0.00033105499615163216	-0.0007399409427775868	0.0006422917025799071	-0.0004214572418627958	-0.0011968337666602494	-0.0005957862813665364	-0.0005980947093289267	-0.00026919338738414753	-0.00019709836898683522	-0.000127350734040745	-0.0002062513943168009	3.890295482015113e-05	-0.0003510234577841916	-0.00011199049607310107	1.200348099844133e-05	-7.415742027741693e-05	-0.0002744065999667133	-9.490202512718154e-05	-0.00022746535803129034	-4.829101548066019e-05	-0.0002010228147689929	-0.00019760848426899713	-0.0002917400987184227	0.00010712751274695772	-0.000235734310309522	-0.0004917833586570963	-0.00031258253988347115	-0.00048681846627910487	-9.33213641196333e-05	-0.000770102062115584	-0.0003642269368447475	-8.617214837151596e-05	-0.00041358003512140425	-0.0009541258062127436	-0.00048311452681888163	-3.178552524632757e-05	-0.0009882098199441149	0.0033535319841051636	-0.0003835929288712803	0.00013344069270660515	-0.0007271628844262917	-0.00023874357832571558	-0.00023650455068213876	-0.0005844061650800285	0.00020546150349495752	-0.00036441579002857504	0.00017818030025233927	-0.00016392001808811268	-0.0005870385669291172	-0.0014035777087476008	-0.0005099150136331021	-0.0003500994709807502	-0.0006029133528517592	-0.0004559806574618648	-8.118646509031537e-05	-0.000333987221119865	-9.738909483139096e-05	-0.00026662401324704173	-0.00020768488101631895	0.010658333006300919	0.003087757057868442	-0.0008714399333259752	-0.0004041394626003287	0.00014337516007702358	-0.0002705002320426574	-0.00017605611467965662	-0.0008198180435060562	-0.0003091964398556152	-0.001288806271508023	-1.2658066058573392e-05	-0.00011177477231637328	-0.0007175253747631166	-0.0003553379092067088	-0.0005603773109573773	-0.0005040985764714868	-0.0005326131329247812	-0.00035843398167879545	-0.0008416842956506152	-0.0007034193526838482	-0.0006732623256740542	-0.0002533998202238793	-0.0003311114497621282	-2.204680753045504e-05	-0.0011468929209220336	-5.438616241432558e-05	-0.0003230260349889843	-0.0007554884587388315	-0.00037982424002373473	-0.0002820614171807484	-0.0002589176186841475	-0.00040644954326416225	-0.0010837510180184604	-0.0013895532214884456	-0.0011909601028821778	-0.0008478432237130263	-0.0003892756155051358	-0.0010592772234786245	-0.00024664952287432976	0.0038443645586956382	6.64200399474439e-05	-0.00036532962458206793	-0.0010781722667003624	-0.0001461668869750738	-0.00023323803656991735	-0.00018006222676284574	-0.00016349882747297104	-0.00010627232790062243	-9.71754842957763e-05	-0.00010807867909319115	-0.001140399012806534	-0.0002517656793180325	-0.00026590148924811655	-0.00015923355044178693	-0.0009719776462520505	-0.00019269805894616494	-0.001140925735821429	-0.00018854986705336315	-0.001063875357944606	-0.0006434763943976866	-0.00033563891368374425	-0.0006780815604241461	-0.0008737502279927017	-0.00028131212148969085	-0.0006602233005425686	-0.00039548730923327704	-0.000964762874084258	0.0012382824606958776	-0.0004953339241417633	-0.0005436187942555975	-8.63029601790323e-05	-0.000600126289882088	-0.0005758434181499281	-0.0006849716827109107	-0.0007322918289697842	-0.00019651538379621117	8.690167093042552e-05	-0.0004111083322512881	-0.00024019190612102495	-0.0001613958818554666	5.92626271200523e-05	0.0005098679770471401	-0.00040724916147146526	-0.00016540623845175345	0.0002974758198857607	-0.0005606726088712331	-9.009897670719119e-05	-0.0005211905649309126	-0.001105724990443883	9.974111906754432e-05	-0.00016667489511023592	-5.941908895665757e-05	-0.00023997405807190623	-0.0007458757517664493	-0.0005945300299469141	-0.0001331060995850532	-0.0010313209811315478	-0.00023792076202568748	-0.0001847691622158597	0.0008042330340822688	-0.00016048777493470764	-0.00010668320950091287	-0.00032756487159313254	-0.00012984216209575668	-0.0005689218496257965	-0.0009131965238262804	-0.0003304921415767414	-0.00014640908705823417	5.670079525868995e-05	-0.00015255380943202825	-0.0007048550557833074	-0.0006331245648710304	-0.0004892560816579185	-0.00011359786203944085	9.431964553128995e-05	-0.0009950886625015847	-0.0009031465026603706	-0.00039278683162281196	-0.000637860070248739	-0.0004534636989778792	-0.0004588397255525253	-0.0007500846943569894	0.0002829884476191922	-0.0012089924596686208	0.0002062262868255516	-0.0004901222006075749	-0.0004598713567266403	-0.0007147614247757591	-0.00021429087254253845	-0.00016891560006633454	0.0001464296803487643	-0.0003856268607998619	-0.000577198952496115	-0.0002832173306743015	-0.0007239902404977262	-0.0005702929336847276	-0.0006010437446607841	-8.182113200040918e-05	-0.0009810459673364725	-0.00035577240541502433	-0.00015689217363046523	-0.00010036667084831564	-0.0001714470339641133	-0.0006819925988975575	-0.00013187514518273315	-0.0004999249493849954	-0.0006807305442261823	-0.0005126618156583272	-2.7592070658310813e-05	-0.00020597011561179047	1.7086767213401864e-05	-0.0005003767393168247	-0.00013413431763807608	-0.00042451323664652237	-0.00029512590815731316	-2.6759896586129756e-06	-0.0003825861793562596	-0.0006359667161870209	0.005622245943128982	-0.00037087797782205735	-0.0003322296849130234	-0.0006530120258217487	0.0019874709838032497	-0.0007256395876748664	-0.0013169839138864395	-0.0004307690836234932	-0.0003077650037625638	-0.0003035868318465823	-8.448209841077457e-05	-0.0009464403696203995	-0.00020532721671228754	-4.3539171055860385e-05	-0.0004240559374582675	2.337470607499279e-05	-0.0006604039177738725	0.0004706102064902691	-0.00012667860161652455	-0.0012169581227324166	-0.0008164781505483152	-0.00039919228495971423	-0.0005456015502598987	0.003040199834187751	0.00011404400018300884	-0.0007923541474207439	-0.000494938792811379	-0.0006230205547645084	-0.00041108209880021725	0.0002843413062466579	-0.0002129448553237234	-4.154058376684472e-05	-0.0006269697470025389	-0.0002018251266313788	-0.0010639409856972874	-0.0007540030079302584	-3.5003528593969245e-07	-0.0005246177051902927	0.00015441325752722017	-3.897799601049208e-05	0.00027897964656459787	-0.0003269717627954289	-0.00015334646655650093	-0.0002609289107821374	-0.0008801701611710766	-0.0010802335516108571	-0.00033809442035610343	-0.0006142489800310725	-0.0004087721132696513	1.5436562590075415e-06	-0.0005821578387850754	-0.0004271789500244866	-0.0005212849970361249	-0.00016713790326179954	-0.0005640037454925417	-0.000897857920891452	-0.001209572484780456	-0.00044457332046873437	2.3679191218802553e-05	-0.0004730651687056867	-0.00013632195797483822	-2.0123959823359027e-05	-0.0005198478739404381	-0.0002896928375981652	-0.0007027481666803158	-0.00025596338048631363	-0.00015954678985380407	-0.0004967101833909569	-0.0003278314761621075	-0.00024046168408182542	-0.00044149900750501303	-0.0002961307943332523	-0.000526177598348655	-0.0006014560130765615	-0.0006823654485872299	0.0020337497860316543	-0.0006462690188975025	0.0003833498946007756	-0.0002484500058413912	-0.00024536579104914914	-2.2518981899092677e-05	-0.0009645849315852601	-0.001219670939552088	-0.0008170162033776917	-0.00015729190485952647	-0.0007710137521069426	-0.0003659672732092689	-0.0002438214122624632	-0.0004079084902151414	-0.00043269664042985123	-0.0010823079880279696	-0.0005113139504179135	-0.00048261431481542663	-0.000568185018933207	-0.0005879118010099577	-0.0004566721178684604	-0.0010691278715519346	-0.0005685303332027827	-0.0007413937350455675	-0.0002286674900508982	-0.00042166847067129663	-0.0009345786075383553	-0.00033719981812644733	-0.00022529695899654197	-0.0006241248821396221	-0.0002479904404710937	-0.0005478537256631026	-0.0002283401417254675	-0.0012104573379694472	-0.00020924165725286147	-0.0002116100958090544	-0.00020493152825392364	-0.0010742301784620672	-0.0005091679673871304	-0.0006898053632482126	-0.0006761755664776704	0.00044214520468217525	-0.0003903139643376774	-6.575760741861679e-05	-0.00016719148248119968	-0.0005109669927709351	-0.0008412729044971114	-6.614498588967694e-05	-0.0006149676968502943	-0.0002327782712086568	-5.354085499278441e-05	-0.0003699576750995282	-0.0004708752613026422	-5.8444146420821016e-05	-0.00032969065434509536	-0.00011285561302987777	0.00011358555419820452	-0.0005725513631256302	-2.669153291001078e-07	-0.0005097434052483075	0.0005492262697607565	-0.0010014039851464914	-0.00032089073224104715	-0.0010338330787478065	-0.0005710284130989793	-0.0007136492447884997	-0.0004195949305111275	-0.00079800068335559	-0.0001977016669128844	-0.0002633763501373297	-0.00012623459578039295	-7.390405021197347e-05	-0.00035897907889200626	-0.00015697636675623115	-0.00010634312294189525	0.00017327379747641758	0.001221845154231796	-2.5821186307542953e-05	-0.0012031399417428913	-0.00048258194821319854	-0.0006525580697989624	6.936319223800443e-05	-0.00017661681983429896	-0.0007780280594119274	-0.0003566575433226136	-0.0004237466167459358	6.281384528952179e-05	-0.00021131928264396925	-0.0004886441284562787	-0.0006046962641539937	0.00037559496764966096	0.00030038075307029053	-0.00034222253790941015	-0.0007803377228866787	-0.0002419034659542592	-0.0002489117757285753	-0.0010445815466308464	-0.0011305398685139622	9.176338524797e-05	0.0024514393295218223	-0.0007407348990700521	-0.0007901158045444466	-9.18476385705297e-05	-0.0004931406011550376	-0.0003945955128634223	-0.0006817115498227964	-0.0004899111923392592	-0.00015575131640427242	-0.0005666047600983287	-6.0236795818320596e-05	0.001475383839078602	-0.0017326828437566621	-0.0012129835012742428	-0.0003746875598562538	-0.00045589252407833537	-0.00041998388798276346	-0.00041725245736162124	0.0002758278966211213	-0.00030935819561248663	-0.0006444493656919716	-0.00037436942809277964	-0.0008754311642373607	-0.0008241618713869483	-0.0003039966040116882	-0.00016849246637398615	-0.0004164881443882565	-9.082717718149741e-05	0.00021933095592750095	-0.0003594186057232665	-0.00022305324422936416	9.953757741506435e-05	-0.00019426867927748066	-0.00012395303797174407	-0.0010885261396681484	-0.00020200603578061295	-9.609473726028599e-05	-0.0007451923903477318	-0.0002631223982153764	-0.00041779922535356914	-6.607021781178942e-05	-0.00019844640101663707	-7.149988932901236e-05	-0.00027565169496896017	6.400215109437214e-05	-0.0005639835252507322	-5.402989396352916e-05	8.39337744396258e-05	-0.00036788509038642933	-0.0004729918693971804	-0.0003016546043442575	-0.0006193524224087279	-0.0005025876278268247	-0.0003215652189880547	-0.00042489692143844775	-0.00043274182267202864	-0.0002601202774309425	-0.00040766099752706763	-0.0008783236031302609	-0.00014778113868426957	-0.000382832338849516	-0.00032068983747885426	-0.0005480782293778636	-0.00019774735270659138	-0.0007823712294255376	-0.00026782411002649123	-0.000726165256237312	-0.0007699890250391169	-0.0006310231142324099	-0.00036232798628701887	4.57783515189258e-05	-0.00020631663182552943	-9.594830998817613e-05	-0.0006814307462985653	-0.000983625642563497	-0.00033160504895288825	-0.0002996625198133054	-0.0004306568245401836	-0.0010917991002459427	-0.0007157919753750212	-0.00011701860134029094	8.913436411163164e-05	-0.0004933100565039605	0.00066232668139006	-0.0008102474370171955	-6.642289995047338e-05	-0.0006528385366543639	-0.00041541890703181627	-0.0008015490231338725	-0.00042386614097280614	-7.461738588674814e-05	-0.00018365326091927792	-5.1638883867342925e-05	-0.0010738537802640366	-0.0004541639483286364	-0.0002700719599295159	-0.0001629666989668286	-8.28666852654902e-06	-0.0005782679982384812	-0.00042183326312012707	-0.0003721066324776396	-0.0006541647601986846	-0.00033568873184611404	-0.000615685866306356	0.0004698437178851749	-0.00020207148191049446	4.823755691621918e-05	-3.332912422846227e-05	0.0001418416912673708	-0.00025468489999353155	4.161537819313636e-05	-0.000267045868739496	-0.0003703196376856922	-0.0002443560632851137	-0.0004362160518002072	-0.00022789082161842148	-2.6745062277934182e-05	-0.00037626429757050254	0.0005060460471955642	-0.0005229597031000516	-0.0002690402170365622	-0.0002466290938139073	-0.00014975851790135835	-0.0005377494081260782	-0.000844566110284943	-0.0008553870994070589	-0.0002800850375234655	-0.00016881014947074828	-0.0005153186039728365	-0.00023060380285850438	-0.0003364843673193906	-0.0008834138350238967	-0.0001999159205676643	0.0005618133803341611	-0.0005007315629966246	-0.001100911877825868	-0.0005360762024214069	-1.1936408341279422e-05	-0.000501268974730294	-0.0007754651416353326	-0.00042717479101032587	-0.0009760476653995631	-0.0007810563168617125	-0.00018030354181896327	-0.0005824898072460309	-0.0005257599785775196	-0.0003054700477076297	-0.0002058593784519492	-0.00014426616980372375	-0.00027310773237830516	9.912220156214214e-05	-0.00038454395427758354	-0.00033688270108233367	-0.0008115744410802745	2.4956141626483906e-05	-0.00026892091924200914	-0.0008671306087986198	-4.1586864792832185e-06	0.002067556722729791	-0.0008091812064683834	-0.0008383939668153686	-0.00016631765098953116	-8.775825261001904e-05	-0.0005185225737837864	-0.0011842549906395082	-0.0006355785764372144	-0.0003834332982238867	-0.0002816830749603376	-0.00016929485933454375	-0.00015377785346620384	-0.0004721052186762532	-0.0005170286245958174	0.0049343437981616165	-0.0003540011865660678	-0.0006908865753441384	-0.001096206809576471	0.00015353603821566914	-0.0006488860492191036	-0.0002480388426079189	-0.00046148119705154416	-4.726845131234327e-05	-0.00035662037768698004	-4.390457570395855e-06	-0.0005390311353924036	-0.00013766371574976864	-0.00015080955017369532	-0.0001351894739055982	-0.0001659995071463086	-0.0011318913540157268	0.004943913014824064	-0.0005197841042448914	-0.0002471599760869704	-0.0010688657130922992	6.20408132329651e-05	0.00047296603742075276	-0.00023742514384032467	-5.131713539827735e-05	-0.0004035617429599178	-0.00021789969142134208	-0.00023607396637191711	2.4712966080591572e-05	-0.0004698487677761891	-0.000535840457769341	-0.0005453481279639987	-3.656021527375779e-05	-0.00014598317521716717	-0.00031650854190179277	-0.0003087439356899716	-0.0003053430593117353	0.0007517422499534434	-0.0011456356676091128	-0.00036238098703598234	-0.00033643695484602296	0.0002942724510713044	-0.00031339111861710214	-0.0008145880577870693	6.44046254224516e-05	-0.00035894974232463916	-0.00030678478908756194	-0.0004906681732511677	-0.0010715464964863516	4.714579985266235e-05	-0.00019222155490773092	-0.0001788314568250302	-0.0002925226497023341	-0.0008071149064267061	-0.0003446974734605556	-0.0008915711246114425	0.00023491101697333086	-0.0006895546159757844	-0.0003213100890665333	0.0001617760911099124	-0.0004010637474647179	-0.0009923408676901317	-0.0009167760400873009	-0.0010545424354385937	-0.00035936126227422197	-0.0006694845492546443	-0.0006451960159618142	-0.0006468028433568991	-0.0003892360912710467	-0.0008296232173276836	-0.0003039981766442064	-0.0002763522984955954	-0.0006542451030475468	-0.0009480924066282778	-0.00026631918778469615	4.382961913966687e-05	-0.00013364305255876414	-0.0003100689723571842	-0.00021730316404635204	-0.0004605945197709337	0.000245575468578133	6.040164081246668e-05	-0.0003149058490281788	9.560840184193784e-05	-0.0001661976984901759	-0.0002954711614857977	-0.00035523870780476805	-5.269031062062684e-05	-0.0003096122376966013	-0.00020016312108167084	-0.0007033750754202009	-0.000673373616331542	-0.00015641136962786842	-0.00034270636279232084	-0.001210021696761319	0.0003520122232955563	-7.239344434110302e-05	-0.0009841962235451077	-0.00027989899484274865	-7.795877449653334e-05	-0.0006159033228560374	-0.0005323564002126024	-0.00040077469964410286	-0.00013160894423432692	-0.0005571706043029996	-0.00010832991259783485	-7.21188422776242e-05	0.0003948343468563991	-0.0005459695264738339	-0.0003195866820219138	-9.137797727616382e-05	3.578438612120997e-05	-2.8780975493216957e-05	-0.0003433220635967273	-0.00020332941722830982	0.0021242457038728106	-0.0003944183888134933	-0.0001735281152670818	-0.0002407136243141622	-0.00016169362069247842	-0.0005513261426957585	-0.0002880172741153181	-0.00031720710018711963	-0.00025209771539008746	-0.00070456066628666	-0.0008520531714658609	-0.0005461878619431664	-0.0009684323590185117	-3.9442604051169936e-05	-0.0010627424253031965	-0.0008161343155493406	-0.0008847427901550927	-0.000532772858457175	-0.001307581883226327	0.0007935303390673704	-0.00023043434479161026	-0.0002225843442751828	-0.0006818157809865339	-0.0010974803302833893	0.0005698906374809214	-0.0002719984536389161	-6.30012129322152e-05	-0.0006449910026594917	-0.0006950115852690683	-0.00046613642537604854	-0.0005667922971450378	-0.0005214913998648937	-0.00033872034223885936	-0.00013196147729331516	-0.0002680683302120158	-0.00041682003481033396	1.016598956139383e-05	-5.795338232305199e-05	-0.0002906808758479793	-0.0002805266833600093	-0.0006075164011745055	-0.00030867718759823153	0.004739738744107357	-0.0014461197742866448	0.0004255796475974101	-0.0007123676696069928	-0.0008742613917721847	-0.00035612416808986487	0.00012106733929722238	-0.0007108081318648464	-0.00011357428757901051	-0.0003795307701439652	-0.000358065131443918	-0.0005672669269471211	-0.0005181339236060948	-0.00021535181124946156	-0.0006127499239934163	-0.0005094494488387878	-0.0003743729056976955	-7.180912617184975e-05	-0.00029976328545652814	-0.00012503665957230636	-0.0002708675411377294	-0.0014001637589267746	-0.000575020516069258	-0.0006022357597978683	-7.459408954425661e-05	-0.00027038211063695094	-2.4553075943386195e-06	-0.0006710409420409925	-0.0005633591574838152	-0.00024134125256856012	-0.0004113921042320134	-0.0001634404609013642	-1.1969040182884425e-05	-0.00010915170124004094	-0.0001358145379992162	-0.00040195593785436514	-0.00043929927321028766	-0.0003087293799498583	0.00010380097193721898	-0.0001681553003870559	-0.0012171350852712766	-0.00021208932306979655	-0.00019250969288266	-0.0002909969800093614	-1.7543606543660015e-05	-0.00011369536487506545	-0.00018376733236317107	-0.00018343744593355226	8.963922734108137e-05	-0.00023487780654462631	-0.0001746581844742906	-0.0003259428773460217	-3.0913634498056655e-05	-0.0002262296980079237	-0.00032447166887547167	0.0011741070716290436	-0.000349901999440263	-0.0005312399263853409	-0.0004304280133034936	-0.001021271220965522	0.00012112569722321711	0.0003883315193314904	6.736063758124913e-05	-0.00013689304023538942	-0.00023726730811468038	-0.0004070306014601143	-0.000316007400614261	-0.0008521262433349321	-2.0826071798391133e-05	-0.0005818005898332379	-0.0004936473476867528	-0.0003887789806748151	0.0012781704580245444	0.0011959624188236724	-0.0003126963216569182	-0.000744114247250373	-0.0003741236757887886	-0.000527697614590681	-0.0009004959926255692	-0.00020224688626336305	-0.0009216427082181093	-0.0005360459221560475	-0.0004323475769442559	0.00026028129255533733	-0.00029375092941940126	-0.0001116909838016467	-0.00035484410769344823	-0.0004010473679810137	6.427159550076456e-06	0.00010761691402930425	0.00011848737991188975	-1.3455538536299857e-05	-0.0007911765853760345	-0.0004199205262413415	-0.0012461714531537419	-0.00017278527055806343	-0.00029272148632261506	-0.0006204475720961055	-0.0009939252660948691	-0.0008004202447954391	-0.000213356897893652	-0.00021199649496431378	-0.00012684922746121916	-0.00030138849406005587	-0.0001863553907658725	-2.155991579723379e-05	-0.00021623836993616734	3.8194735125387444e-05	-0.0007361969820455528	-0.0003557780588308858	0.00043635496363973167	-0.0006523150429032367	0.00037348849999257956	-0.0008292520460053492	-0.0008906733411559653	-0.000405420356566242	-0.0006912712967245219	-0.00022968241286135593	6.264698163101128e-05	-0.0005765729713038402	-0.00032701019249334356	-0.00011423775090669176	-0.00019066335596974935	-0.0007932202829867958	-0.0008578078196136927	-0.00033447394379576583	-0.00012526878436072702	-0.0009687545195134772	0.0014035127785501842	-0.00015354982631126171	-0.0001971327500997561	-7.872661458178538e-05	-0.00035976725186995657	-0.0001527202862165635	-0.0002701086562706573	-0.0003530315103055381	-0.0002313742705018924	-0.00023191333838772706	-0.00015053618243951922	-0.00017144452426849654	-0.0002841979530329208	-0.0003744341676616356	-0.0004955025032414198	0.0019775091742873087	0.0013793775134681387	-0.0007283267773768619	-0.00012904749329916015	-0.0006723572204348411	-0.0003638999876601652	-0.00016152639190585515	1.679658626771315e-05	-0.0002533804732023159	-9.340003714008561e-05	-0.0003136471793430994	-0.000509444964035122	-0.0001536457726209467	-0.0012476536785839614	-0.0008126924662776706	-0.00025913046314710925	-0.0011964638274127926	-5.8531925484922435e-05	-0.00045657032739078283	-8.396445398124363e-05	-0.00016190936957379755	-0.00023841548055156912	-0.0007641810534802348	-0.00036274054183421217	-0.00017336969923563723	-0.0002967796994511728	-0.00039935328419766374	-0.0003507995761507957	-0.00026722090290085427	-0.0003417619370071072	0.00022806693809547846	-5.223101351818689e-05	0.002528421692948732	0.0007504512554850946	-0.0004660305275476698	-9.962831440369172e-05	-0.0006602502189242407	-0.00029275827892437633	-0.0004844173759889858	-0.0005495222507808943	-0.0006009492157064334	0.0002246540984836176	-6.882839642446884e-05	-0.00047143808020446223	-0.00048456672611333214	-0.000693228192676959	-0.0005692697738462697	-0.0008780008967201413	-0.0004896331812031319	-0.00041194852585072953	0.00015481149194632887	-0.00011351120727751396	-0.0007115789865372151	-0.00017891563047109702	0.00012274137893663375	-0.00033200526729996847	-7.381402284876236e-05	-0.0006167776241147334	-0.00017600068095147508	-0.0004381111325201159	-0.0005687700758347469	-0.0008869429170444421	-0.0007929928428652355	-0.0003644693930122327	-0.0003850031324885797	-8.939663247888525e-05	-0.0002214525124270765	-0.001250332543580499	-4.93482573413787e-05	-0.0006133425721368668	-0.00019222452542349666	-0.00015086791077597192	0.0007364033294729195	-0.0005909199274616417	-0.0006329961956425648	-0.0011490483820902687	3.356514017278818e-05	-0.00021807492068457853	-0.00030992755073018817	-0.0007294702969372493	0.00014419846954615993	-0.0005409925317319135	-0.0004944790177098173	-0.0009365143393421437	0.00018184414574417027	-0.0010352609235347327	-0.0004991542009043874	5.973566194098371e-06	-0.00016474482563592677	-0.0002530211469342308	-0.00016419005737208816	-7.319754532546806e-05	-0.0006226012217731967	-0.000518980768571046	-0.00030024611931052646	-0.00015621090335468242	-0.00023559577799511162	-0.00010704417971843791	-7.49955233048004e-05	-0.0008418305200261799	-0.00019906889511437064	-0.0008119590568326242	-9.159066111072416e-05	-0.00010267042037200538	0.0002220776224340112	-0.00014407778313405286	-0.00025808576037052085	-0.00023039857327797082	-0.0003154917158447445	-0.00012757801770824838	-0.0002309954479687546	-0.00013116175492383888	-0.00020655438067881745	-0.0001691945030721283	-0.00015265013362050642	0.00020502982779643163	-0.00040647835863104223	-0.00016407156780518005	-0.00020732251342287688	0.00011573768259201952	-0.00035589170195175605	-0.00012003263105012559	-0.00021344343935920953	4.689026963883445e-05	-0.00015701030726938896	0.00010354225243682592	-0.00017394128207985328	-0.00013381180930873926	0.0003004818572214424	-3.655876298840543e-05	0.00016152626533544844	-0.00024634333202200456	-0.0001626388766898158	-0.00019561468831155962	-0.00012891605739295006	-0.00011553329618947398	7.684004881681839e-05	-0.00013448072435325503	-0.0004783428391981314	-0.0004862564866273725	-0.00017495905534687295	-8.879666582813036e-05	-0.00023331911057036147	-0.00013448162991283724	-0.0007139567994340747	-0.00017943154899597043	0.00035866956995118346	-0.0004792152433769	-0.0008130682361531183	-0.0005545276978803405	-0.0003255652249620669	-0.0006242549039152959	-9.962973668524394e-05	-0.00023957104721763334	-0.0002644166383195736	-0.0001374388776509361	-0.0001893960553863253	0.00012955629522980302	-0.0005340945666257296	-0.00022344696754354225	-0.0001918918544084629	-3.2338199772361245e-05	-0.0007786360028103816	0.0008704994624211548	-0.00010052612195971669	-0.0002255646957317853	-0.00012877571878906307	-0.0002040641490628058	-7.546285785776485e-05	-0.0001849125695463398	-5.974372528260788e-05	-4.050825116824204e-05	-0.0002260073311915312	-0.0004390926902862596	-0.0009416316774112172	-0.00012948090526796792	-9.795325946482174e-05	-8.032750687884782e-05	-0.0003816516999407664	-0.0001873751439501262	-0.0002509347106374262	-0.00011198785616471078	-0.00014626875327599544	-9.01274281596931e-05	-6.657839899477418e-05	-0.0004107218505619509	-1.277790909926582e-05	-0.00015298620565716486	-1.5269749497943254e-05	-0.00015357055865607735	-0.00023053781605914618	-0.00024352071883884075	0.00015204045140137663	-0.00010897032107670435	-0.00010454296477361286	-0.0010755990394192608	-0.00026255477300054966	-0.00040549942895384356	-0.00041510367600727636	6.521339015833519e-05	-9.281575922678181e-05	-9.660814001372011e-05	-0.00030049032817315943	-0.0001241512462046817	-0.00011340660030528652	-0.00043773451221491735	-0.00018323163192412442	-0.0007521246742494987	0.00013500822892238386	-0.0005296065130995865	-0.000988900700206688	-8.904460424087603e-05	-8.453158212561482e-05	0.00013249750448965285	0.0015469753875156996	-6.83491699257587e-05	-0.0005003797878006207	-0.0003785316687479043	4.543252630166751e-05	0.00014717169139894204	0.0009130476536520697	-0.0006126732049180308	-0.0005862321009049492	-0.0004664636835883887	-0.0001814748340123531	-0.0003762807957201517	-0.00017713118617497504	-0.0008582150921808872	-0.00016234055286254884	-0.0001327236467795723	-0.0002481316360372708	-0.0009882633903478	-0.0004952416809314115	-0.0005064707183906882	-0.00017340420474991862	-0.00025850026104360703	0.0017375735838139198	0.00011918384007255912	8.20432073265939e-06	3.542695089402767e-05	-0.0007774471095974858	-0.00040769783549410906	-0.0003047104838940278	-0.00018119965854768735	-0.0006749633448588097	-0.0002830581881330666	-0.00016496408161921632	-0.0001547454785319321	-0.00029203258245433266	-5.8071762955241336e-05	-0.000176738615262155	-0.00021646565240501694	6.212770193737073e-05	-0.00038362135488022303	0.00018303778340738583	-7.550377026701068e-05	-0.00018750532462157704	-0.00017314233357266097	-0.0002699518493619419	-5.9220734255124914e-05	-0.0003901894607527508	-0.0008602606794760302	-0.00012470453481278792	-6.0636612092088955e-05	-0.00013415969500009934	-0.00011785378821309413	-0.00011346158529120903	-0.00031952030066119316	-0.000175890760577406	-0.00013378329162372883	-0.0002490439933795916	-0.00021154970856062448	-3.807050122486959e-05	-8.656367142775265e-05	-0.00017755447875213314	-0.00023060588187422845	-0.00021422413437811102	-0.00021871575923659929	-0.00015848705691580122	-8.858429392024524e-05	-5.388771107712073e-05	-0.00034962450500245797	0.0028879470726174477	-0.00016684966283868295	-0.0005495215241900118	-0.0003021642700709871	-0.00021093162688632424	-0.0001386751332616842	0.00014710820097785723	2.69773173441414e-06	-7.104534142051952e-05	-0.00012259817308358712	-0.0001825074706096272	-0.00018279053473956928	-0.0003361758013256422	2.930676638536851e-05	-0.00013402861091592477	-0.00040356864762118	-0.0002917216308027603	-0.0002756802717458888	-8.168167497274795e-05	-0.0003383347940981644	-0.00025619698857172143	3.5954755003363046e-05	-0.0001780802207172672	-0.00045561175877467403	-0.0011064349702850872	-0.0008882425965688767	-0.0002287164675206249	-0.00043161504449919317	-0.0008958621197599042	-0.0002949613880871276	-0.00017356150551188008	-0.000319104118015942	-0.00028259816191084455	-0.00034056944935978835	7.488847611731696e-06	-0.000490593093720432	-8.870718446237279e-05	-0.00018231226776575275	-0.00012256292986585868	-0.0002209559021608105	-9.836934518503354e-05	-0.0002602802416086149	-0.0002445318272489308	-5.106167449035739e-05	-0.00010992147557891302	-0.0001420765205394267	1.6706809817485726e-05	-0.00017664684136431242	-0.0006460898960736841	-0.0003859939593033715	-0.0009836581029079759	-0.0004422202951174504	-0.0003853039334028606	-0.00044267941947069713	-0.0004925807786842336	-0.0011291207011397215	-0.0007622274359710983	2.1528847977163274e-05	-0.00023087040819411438	2.5676342631539517e-05	-7.976043238473176e-05	-0.0001518382991525394	-0.00011734892521717482	-0.00045501045981403103	-0.0001529025096110213	-0.00013884083127372647	-0.00011389251725696454	-0.00020666136783067983	-4.819388841568005e-05	-1.3421707313566752e-05	-0.00013329942274314352	-9.192308123121507e-05	-0.000376018944921543	-0.0005825390143666143	-0.0008699168560442803	-0.0007415583193856206	-0.0010801785580741448	-0.00034197037457955995	-2.7321509970031673e-05	-0.00034614076157087124	-0.0003841781603202358	-0.0003026435438576533	-0.00015096646829114004	-0.0006460327817122639	-0.00016985800151039475	-0.001255177968144573	-0.0009333125520493553	-0.0002698465515220488	-0.0004544520969390643	-0.00012180725327976944	-0.0014909870911822356	-0.0002580250899219733	-0.0002936592028818503	-0.0004283129862122426	-0.00011851655232923338	0.0002841300021543016	-8.481269502677488e-05	-0.00036445215633896643	-0.00013741709346245582	-0.00012089343051641185	-0.0008352102492388542	4.7363887469663825e-05	-0.0009207243894655204	-0.001013948478090385	-0.0008892424643714637	-0.0007774849651506195	0.005017717216050685	0.002638505842641495	0.006810262047336564	0.0006764029813429111	-0.0002894083218811231	0.0033331896657054724	-0.000773177929562175	-0.0006502130009407182	-0.00022882935862998254	-0.0004992745504425697	-0.0005434063742582646	-0.0005335590627804903	-0.0004241172874800748	-0.0007455250430307018	-0.0005040141371405459	0.00018572536079919616	-0.00015794127482703665	0.00010079560235654293	7.6717888652587e-05	1.7882069598816984e-05	4.2995202806195385e-08	-0.00016601238033698434	-0.0005795371524001558	-0.00011086906447733704	-0.0003579271394481071	-0.00017930226849431386	-0.00033443062035314665	-0.00018916419038097405	-0.00037248549485850035	0.00015888207778395492	-0.0011340980008213016	-0.00041368842898439884	0.0018203053265443408	-0.00043339158917769994	-0.0004244834460400078	-0.0006417447069979496	-0.000615692487510063	-0.0008277847485766686	-0.0001970800978727266	-0.0010676562194888897	7.12654235172086e-05	-0.0005355954717167407	-0.001336210072456514	-0.0004933605340615569	-0.0003299104692244907	-0.00042669026212996413	0.0010078079897288014	-0.0004919043927945463	-0.001001042046537556	-0.0003711974931803211	-0.00011585480518507112	-0.001428802293927551	-9.29854218617517e-05	-0.00024929456687566626	-0.00028487529652912176	-0.00024367901482265247	-0.00019946310569420833	-0.00034502559996178636	5.375124218480817e-05	4.338575304718894e-05	-0.00047000529799790013	-0.00038172321728599474	-0.00021521731857649884	0.0018865320143952972	-0.00024285385493592518	-0.000527042671719001	0.00017067036311492308	-0.00012939152503118484	-0.00037327920496300215	-0.0002474615823727112	-0.00022221034332717813	-0.00035282038121686526	-0.0006890222693266967	-0.0003628792065202539	-0.0013777343972126673	-0.001373821511048012	-0.000255237910064947	-0.000403566982930168	-0.0003277809523762231	-0.0006231179595861995	-0.0008083461113037726	0.0026811505955098543	-0.0004793271962377106	-0.00027487430120766936	-0.00034812493278497844	-0.0003740192788402786	-0.00021941073806522546	-0.0007173180139927061	-0.0004346250640231231	-0.0007705948276628982	0.00023554517819889296	-0.0006413530936392216	-6.490683184331354e-05	-5.072301770562975e-05	0.005550775142786433	-0.00025305050817732037	-9.067773590932015e-05	-0.00048750679687626	-0.00014904503560387062	-0.0004249005311431492	-0.00032834069083327296	-0.0003789312065867406	-0.0005956288816139033	-0.0010227650923244891	-0.0001240148373441795	-0.00023789195557990725	-0.0004746554667825729	-0.00025059852618928533	-0.0005748769591334224	-9.122209328885135e-05	-0.00026405214196879086	-0.0008106595113100066	-0.0005228662400468709	-0.00024286638898457957	-0.00028893183661392216	0.00017679572781176001	-9.06448342615681e-05	-9.423116418982199e-05	-0.00029248563394953657	-0.0005387465827415744	-0.0009223219985798994	0.00021665638238700487	0.003297799083733191	-0.0006358866522222253	-0.00034792890460857566	6.432535966892922e-05	-0.00025555229936648964	-0.0003904580593448086	-0.0003132722546952183	-6.542363901552582e-05	-0.0006546465089556665	-0.000416966944293563	-0.00026323040639965626	-0.0001931469145132691	-0.0001348057186770437	-0.0001918285295409089	-0.0001776549933248115	-0.00041627133386242334	0.00028281870359419495	-0.0012065796073897153	-0.00024376477120831953	0.00014032338504155873	-0.00022079668992740632	-0.00010593007017375686	-0.0001630136662750733	0.0024552407092967646	-0.0004140732822818907	-0.00010550230777649578	-0.0003779003743419981	-0.0005880950124100305	-0.00035701731077685504	-2.8551020621809614e-05	-9.726615159145914e-05	-0.00024315947537509693	-0.0007403927030549079	0.0004291849924243277	-0.0004370161460956675	0.00023741888790431025	-0.00016406627679384626	-0.00045859826382367965	-0.0003371020803680838	-1.4439681448810922e-05	0.00045035396676117005	9.271192553688798e-05	-0.0003845123192333368	0.0002452844047293122	-0.0003477726695640968	-0.00017040794473866262	-0.0005057752641703828	-0.000900926997811997	-0.00020994058803723882	-9.115852592270053e-05	-0.0003594543633931601	-0.0001246475231562086	-0.00018761481993168042	0.0003019552958475888	0.0010084936181046624	-0.00024137204822561055	-0.0002780413024143572	-0.0002605424445545764	-0.0002690137089800579	0.0003054042981477888	-5.504912461665619e-05	-0.00046250801843513285	-0.0005761290503303921	-0.0004165366760865675	-0.0002756610360514147	-0.000884268384390252	-0.0002750030260671969	-2.491526881001497e-05	-0.00043199658896731397	-0.0009357547998583135	-0.0015077089769529985	0.0007469395144385716	-0.0003331454613235639	-8.655702618980937e-05	-0.00027114937435605347	-0.00024263169340994268	-7.795559981225281e-05	-0.0002217981164360844	-0.0003690285552048308	-0.000916262902964846	-0.00030622692726653525	0.00013503011933416873	0.0003625739018352879	-0.00018416306390373055	-0.001192422675870286	-0.0012087074249182283	0.00011379989618581197	5.865558348076361e-05	-0.000891744405235089	0.0004481604456488294	-0.00033138786998753404	0.0003549696557122237	0.005841170966906767	-0.0004852113772611347	-0.0004005364162436221	-0.0006555159963751888	0.00019360011879986224	3.111060520793609e-06	-0.0005180550499995156	-0.0010197970232952915	-0.0008580085675671488	-0.00046516825904134866	0.0036141711902927406	0.006490589284768436	0.00028837790286372045	4.110803789012243e-05	-0.0008002332749815905	-0.00011064597300297486	-0.00016945890476601015	-0.0012439772469292813	-0.000318569252991715	-0.0002681212488032141	-0.00045449518353301227	-0.0003642002821001412	-0.00019954226077667752	-0.00023547736115043082	-2.0998173445491423e-05	-0.0007951153819178366	-0.00024668947683357514	-0.000168107873953222	-0.00020299766557254896	-0.000968622646625451	-0.00023397142958461866	-0.000586781120699114	-0.00029675282943202746	-0.0010918747041238084	-0.0009684522387504562	0.0003261959372697265	-0.0002802580336715581	-0.0005400821263929221	-0.0006468252847602472	-0.0001612966725666624	-0.0009572208572140153	-0.00017983296719545973	-0.000981220086922451	-0.0005552775478902839	-0.0006023942561436031	-0.0003879443751992791	0.00025226678924310415	0.00029854450871297326	0.0005860279013037481	-0.00047625530130271783	-0.0005089879913144134	-0.0012827089677003795	-0.00037759850445615376	-0.00014598169462469245	-0.00015273629392180646	-0.0002965772321904237	-0.0004574463995858093	-0.00016479632588959454	-0.0002595720237990732	-0.00044551828888990814	-0.0004314600930777459	-0.0003827693716414387	-0.00046201109377750455	-0.0005795280758705315	-0.00026268070491015157	-0.00021538599162921102	-0.0005555646059305202	-0.00038842021431873593	-0.0004913673244685336	-0.00014063098823067184	-0.0003672202348105989	-0.000542282272819351	-0.0004032051014627616	-0.000598163423089399	-0.0007244031364315709	-6.868062468762403e-05	0.0002799213671165995	-0.00038340499985498863	-0.0009488198959784959	-0.00028095258171233076	-0.00016994103880359497	-0.0002295654049562092	0.00015486777087095243	0.00017269405048883808	-0.0002649667772309042	-0.00018272064394516912	-0.00015391459765476384	-9.679612452677804e-05	-0.0003669667293555737	-0.00048329186224320745	0.0001639863912550492	-0.0002468858290116136	-0.0005281384411271886	-0.0006848510970386621	0.002633867683807653	-0.0012437141844291882	-0.0006355444930748271	-0.00031185886018744995	-0.0004698014556311673	-0.0006317876759008763	-0.00023936237207759968	-0.0007072652457742683	-0.00019828110547814596	0.000212732945844991	-0.00024607674625596107	-0.0006480775096767596	-0.00046502087721365546	3.3094565675384835e-05	-0.0005413988695406233	-0.0003728966897184061	-8.868694466101337e-05	-0.0004769277452748741	-0.0003020567604216291	-0.000398910909960144	-0.00027388085301679815	-0.0006252973142221326	-0.0004771969018119647	0.0008968468754229947	-0.0003716774317593748	-0.00011849262152755714	0.000787718074675959	0.0013322650765354108	-0.00015210647128425364	-0.0005376361348635848	-0.000298948298711933	2.753988844000438e-05	0.0004985557829844215	0.00010720483353269641	-0.0001326432532735968	-0.0008068198200936789	0.0003493319587801752	-0.0004693816656309894	-0.00023010684252677008	-0.00020047211020294826	0.0027745943850555096	-0.00041148685410014247	-0.0006144129295572483	-0.0004066839185063585	-0.0011096053372431952	-0.0006968563153923173	-0.00026866237715497833	-0.0007031118587293956	-0.0005659799620882285	-0.0010132809806599416	-0.0005342604111473322	-4.5350140468400645e-06	-0.0008472713536731426	-0.00017020265794717411	-0.0002841507828353363	-0.0009460540107464091	-0.00024825441316759676	-0.0008351141083136954	5.349522831930041e-05	-0.00020040522842793213	-0.00040335079368494016	-6.904959559713733e-05	-0.0005465905273271982	-0.0007333048004979627	-9.171133740028646e-05	-0.0006104578377411966	-0.0008569094460300536	-0.00013629376276450713	-0.000557706270483547	0.0025819197519658045	-0.0009936823404328476	-0.0005735781709375061	-0.0005783102850863389	0.002327095037622076	-0.00024603590853201565	-0.0004708271543752621	-0.00022929918666405018	-0.000493345287574605	-0.0004664827860006923	-0.0003793694237315115	-0.0003659490913952553	0.00039553367214178	-0.000555484109730968	-0.00048407012636247064	-0.00036542377946410765	-0.00026635036451017107	-0.00027935096496640343	-0.0010723320020204015	-0.0002915265352516171	-0.0003274557564331196	-0.001141634839464216	-0.0005627217841400766	-0.0005032709380644955	-0.00046238986494105607	-1.665715002095412e-05	-0.00117708153883709	-0.00085900861517695	-0.00013976180856577338	-0.0014289308786560222	-0.00027513052594030363	-0.0004553440453681947	-0.000273798006782038	-0.0003043724687243236	-0.00011286620700194339	-0.00045254397924051313	-0.00020278205564555057	-0.0003000776554684444	-0.00018590176947940674	-0.0005308429376661212	-0.0003612678752730679	-0.0002442770813053611	-0.00036540987717790504	-0.0003139501736201781	-0.0005381422117433069	-0.0008361855530978953	-4.17000863056624e-05	-0.0005128466269698781	-0.00023419989789475037	-0.0004356283531651679	-0.0004278011240302326	-0.0008599138234406822	-0.0004573996615637314	-0.000169861378898002	-0.0002134996931045184	0.001277799095001864	-0.0002789308739494728	-4.202635937841911e-05	1.9470137816478344e-05	9.259721431708977e-05	-0.0004268763399602205	-0.0005346913010084186	0.00019720091299576712	-0.0001562916390285979	-0.00020724447310902007	-0.00038545063787150726	-0.00021601822819327748	-0.0007077282194401388	-0.00013695966172317737	-0.0005306733815491279	-8.812350032787034e-05	-0.00033751935953273593	-0.00035631778269977184	-0.00012923364384201256	-2.4349582276832436e-05	-0.0012630464871432392	-0.0003521296250640158	-0.00027546909362077143	-0.00032183270841125357	-0.000198161600928595	-0.0005981509181374743	-0.0001799424512260695	-0.0007394476693745079	-6.27639154294749e-05	-0.00040076854427290585	-0.0002342558020804699	-0.0011258915460818108	-0.0008401236230799719	-0.00038183807741097836	-0.0002869981146885143	-0.00029050338510834225	-0.00033161738582178135	-0.00044453291606616686	-0.00037471831141508736	-0.00013112562885353576	-0.00041436527552130394	-0.00040972210170190114	-0.0008106039696390633	-0.0004114239348367409	-0.00023294627117981825	-0.0001624085701932835	-7.193618567219992e-05	-0.0005886342194326119	-0.0009252519109682024	-0.00035281746232418356	-0.0003265251250793923	0.000356183302094136	-0.0006199331553748068	-0.0006207206101866379	-0.0009876341701179894	-0.000849216128059209	0.0001406462303360928	2.5848039247008093e-05	2.9421670949569255e-05	0.0002780615394977923	-0.00019893860930286786	-0.0007203802127955615	-0.00038064182798078347	-0.00047563670868846716	-0.0010687409388669814	-0.0009649600931609284	-0.0003920613792404112	-0.00023670132383776297	-0.0011436918480980257	0.00013668890299187427	-0.0004981857018281358	0.005499054463379937	-0.0001030881529919904	0.00033275024189228684	3.583622660801266e-05	-0.00034878693312765833	-0.0001570879008162788	-0.00054433447735487	-0.0008945826698688012	-0.0008759607529996241	-0.0001750429900776229	-0.0005477677055401034	-0.00055965083284317	-0.0010752337818208757	-6.824743445900519e-05	0.00013988011115937936	-0.0003799290015183384	-0.00045839541090453685	-0.0004767367014117049	-0.00036853495720445617	-0.0004633302423187164	-0.0003368977711766353	-0.0006340055396020355	5.124077522224297e-05	0.003225599484755093	-0.00030221520358164627	-0.0004048954825437286	-0.0002899027790202173	-0.0006560472878106773	-0.0006167371192809401	-0.00018967661048592045	-0.0003693651679637038	-0.0002786658858474832	-0.0005161944386107427	-0.0004934990357610444	-0.00048554004302345444	-0.00030672941324808327	-0.0005196004439630319	-0.0010192469424094225	-0.00046383801030963856	-0.00047380144727469513	-0.000921654682738813	-0.00021070547843002346	-0.000371349901082625	0.00011679890172918228	0.0006052775107771379	8.891170528404204e-05	-4.524467198181066e-05	-0.00046707331278389517	-0.0002133122601846913	-0.0005743051660062255	-0.0008095860850859168	-0.00010437894509152141	-0.00046412220363037203	-0.00020020094755760642	-0.00046934210882557445	-0.00032731074755954555	-3.472585839798347e-05	-0.00033341811911384475	-0.0002678259269356618	-0.000130991579269101	-0.00023894449310866007	-0.000616059019414579	0.0008024106962846123	-7.177495900360765e-05	-0.0007115718428401079	-0.0005804173798760826	-0.0002219186323341386	-0.00017565174116133137	-0.0003071042915705526	0.00017031225926444343	-0.0002543580953533449	-0.00027048434604728364	-0.0005109073686406985	-0.0008682077640302046	-0.00043885384571775647	0.0006828570324833267	-0.00012940736806062728	-0.0006146653599386596	-0.00034155587002241675	-0.00022642713205038546	-0.0006575391111464417	-0.0004923475317577979	-7.565844294665148e-05	-0.0009957939353659976	-0.0007353227353647	-0.0010982473245117676	0.00027556648195413625	-0.0005459308381380206	-0.0002482869330696678	0.0007063507785569494	0.0013948765119466203	-0.0003196600916740395	-0.0010998767676984027	-6.337357533876052e-05	-0.0010778822462732842	0.0007213813153631828	-0.00038257029081619696	0.0004247794523516889	-0.00024167624854497038	-0.0006866003076909502	-7.566219298186323e-05	-0.0022868598554384935	-8.55245828552429e-05	-6.877690809882879e-05	-0.0002689920223718076	-0.0006280372272015858	-0.00039001858279455074	-0.0003350809272806652	-0.000343620581612709	-0.0003571557409850408	-8.757059228801566e-05	-0.0007496195643078411	0.0004476265618884361	-0.0005048685305690641	-0.00036788661448806817	-0.00022292674828642363	-0.0005091050429722443	-0.0003767009357541937	8.836238125076856e-05	-0.00037603012704662107	-0.00038540952318465795	-0.0003204269251708753	-0.00037231871656104223	-0.00037650653531242566	-0.0002089449839899372	-0.00010521325155535276	-0.0005028600921059846	-0.000709212474800995	-0.001013488379454706	-0.0003896763025474615	-0.0002579682382081047	-0.0001761978307986951	-0.0003821527323319689	-0.0005481547091638674	-0.0006624372977034777	-0.00010719490809794591	-0.001008266644914325	-0.0007678117757517354	0.00031547188787239415	-0.00036935070210612693	-0.00028748354388078915	-0.0005047234369592456	-0.00040672617276990265	-0.0006804794183065491	-0.0014750716335211092	-0.0005934922836901835	-0.00031453563457304375	-0.0004688365656890382	-0.0005052417741126487	-0.0001557241012131942	-0.0003471394506588982	-0.0005826648642368071	-0.00044469980112871627	-0.0006631744029370845	-0.0005166309861903231	-0.0005047254279824584	-0.0003911354720714962	0.0004364338618188669	0.0017813656875748153	-0.0006458738180635348	-0.0010918300307847944	-0.00019889336081527177	-0.0006160497814503325	-7.834231922872979e-06	-0.0005837656693980104	-0.00016135107916364334	-0.00014074601438980892	-0.0003661701931975333	-0.0006426991109094094	-0.00043071063402537864	0.0002373620366136316	-0.0009519738691151649	-9.851900715685423e-05	-7.312384686620631e-05	-0.000518504142385711	-0.00033301025856440015	-0.0008942274331920203	-0.0006556643075524116	-0.00041500642039972945	-0.0005628079150649473	-0.0002864124604647989	-0.00013383684546001986	-0.0002163240436881363	-0.00035552439445885416	-0.00026314241170132446	-0.00044081589189877066	-0.0007125593386821501	-0.00048407844171108566	-0.0003291829623259923	0.000336493766510245	0.0011328511846740138	-3.902499693328465e-05	-0.0006854445684280079	-0.00011136714777098592	-0.000254423262882143	-6.692071903013856e-05	-0.0001866542526461993	-0.0002604906578137827	-0.00022218850663019793	-0.0004213779533177814	-0.0005178593920761055	-0.0009396796772605675	-0.0004388260952399239	-0.0004626281024687026	-0.0003113012711701284	-7.673199034752279e-05	-0.00036543469102110035	8.357959901872792e-05	-0.00045422222572269954	0.00019132484100060608	-0.0001882984553560313	-0.0004396516026524169	-0.0008220713181932712	-0.0006345564699911101	-0.00018793359302455063	0.00024798141284768164	-0.0001836853470192207	-0.0001583536474142812	-0.0007069178089241274	-0.0007883582962338078	-0.00024099138530802374	-0.00032009821920830027	-0.00013601724466542187	-0.0006322120105765236	-0.0006569669011388182	-0.0002989046539356007	-9.528315462948278e-05	-0.0008242374336019173	-0.0005415418470942806	-0.00016360148084576615	0.0022004801534163225	0.0032322588767322085	-0.0004556897229226788	-0.00034666006159074015	-0.0006835217879192106	-0.0005762613815891378	-0.00045954368464840153	-6.978562492607075e-05	-0.00037164056965805116	-5.557386086161989e-05	-0.00025082778273881074	-0.0003974602332517171	-0.0006232670146666367	-7.814451578238577e-05	-8.95834392168404e-05	-0.0002742853701980984	-0.0002471441542056246	-0.0007171530677427352	-0.0006614139023234625	-0.0018982573102393745	-0.001711323223829484	-0.00031286359422109277	-0.000224993225323579	-4.3953385433373265e-05	-0.0003982365429016871	-0.00039908289878314875	-0.00030546737882382	-0.0005557462466763964	-0.0003268375661393627	0.00037584541837849106	-0.00038329802569614293	-0.0008293688977970674	0.00017895841190836454	-0.0007957205217981516	-0.0003076029835128963	-0.00038902886419988226	0.002100133441537893	-0.0007418360985666791	-0.00019212427292577354	-0.0002481995059841029	-0.0003401256968529067	0.0046201916928775765	-8.725175556551785e-05	0.00044238961578434773	-0.00037801843422230594	-0.0004371855239753851	-7.606561349341328e-05	-0.00022467451185569556	-0.000431394066257225	0.0008950659664944552	-0.0003608929126659326	-0.0006110098049960362	-0.00013455058325098312	-0.0007635049735022273	-6.332785012792908e-05	-0.0003198609847939271	-0.0005694910061053763	-0.0005340887637095325	-0.0003406308800620748	-0.0002572729377951164	-0.0003515236646593946	-0.0003644068698438887	-0.0007251464358755009	-5.7245381140341014e-05	-0.00018985438596335206	-0.0003568924929161177	-0.0008975554608304691	-0.0009117503912108492	-0.0006687703120933291	0.0002918920180231793	-0.0003736387657662937	-0.0002542598770557049	-0.0001720399165127746	-0.00022489406639127928	-0.0003524591370756632	-0.00019728454476731567	-0.00012274096766700892	-0.0003805239143876233	-0.001062562654681662	2.8358318501572052e-05	0.00043043642214361946	-0.00019257017295302062	0.00014461032054659622	-0.00020788689375052634	-0.00028682694255557586	-0.00017078465681816788	-0.00043771666422681374	-0.0007563787228748552	-0.00033360662883532216	-0.00020351360449101597	-0.0004021431403074587	-0.00023755246205063794	0.00038517098472058627	-0.00031978429094124027	-7.994299340146989e-05	-0.00015331263635672435	-0.0001601069612263436	-4.168742656268631e-05	-0.0002437956175085753	-0.00022174079814637115	-0.0003127991260952728	-0.0001139549032851758	-0.0002379297463818261	-0.0005184287809705745	-0.0005648337919652541	-0.0009929908761270871	-0.0003228283935596052	-0.00020189321378205675	-0.00033893028189473757	-0.0005462529972596404	-0.00013801930147197046	5.33230038568584e-05	0.00046401775976163923	-0.00014250240241724514	-0.0009258761166977183	-0.0008463444918164794	-0.00013258904786127003	-0.00020987416208067313	-0.0005749218884396114	-0.0005113649105833288	-0.00014217475587523804	0.004014449458492026	-9.60490848984459e-05	-0.0004227548434652756	0.00010104277133167147	-0.0005132414826755518	-0.00034932975814586505	5.5518994998700226e-05	-0.0001929759463945202	-0.00018103874427116462	-0.0004787223466428533	-0.0006105004537510913	-0.00041921732655360826	-0.00010593764037204617	-0.0006870666384140043	-0.00038179088842068437	-8.942882749805303e-05	-0.00014726534706836002	-0.00014996049185682446	0.0009593870749866826	-0.0006708839434624057	-0.0009221985921852587	-0.00021618264227143405	-0.0003934524857694073	-0.0003860074984632693	-0.0007705833509541695	-0.00020967133516024074	-0.00012546196655896204	-0.0001579598822769573	-0.00022423472457629146	-0.00036639518197112674	-0.0005129334129828893	-0.00017643685387436014	-0.00025296307568435774	-1.5663766300915262e-06	-0.000224973295636824	-3.862858827435714e-05	-0.0002734106924823261	-0.0010555269884265446	0.005861771057022268	-0.001161344231747948	-0.0004466316725968257	-0.0003677777797259333	-8.327569516756523e-05	-9.844824198018128e-05	0.0001968035145474039	-0.0003433759317707432	-0.00039283888456476866	-0.0003542663419889602	-0.0003382104609806175	-0.0008429704690269052	-0.0007442044297557033	-0.0004848540305844573	-8.917023901154503e-05	-0.0003333817636962953	-0.00022954843412191742	-0.0006193599291235829	-0.0009458728316953443	-0.00040818431506250573	-0.0007030093661485836	-0.0005702835740446455	-0.0002225193518456098	-0.0005644488035419016	-0.00013532775435305078	-0.00019617541459399234	-0.0006398377241483716	-0.000782283796827478	2.413620859877064e-05	-0.0001588402662687028	-0.0005400407100208027	-0.0001971393499218224	-0.0004552949783915908	-0.0004794634147275872	-7.10645847711271e-05	0.0010296275877644079	-0.00022252590778472258	-0.00025323983860716255	-0.000519575686707896	-0.0001289576808063663	-0.0003697055470410141	-7.463989802207837e-05	-0.0005890830320524142	-0.00032065304015166716	-0.00038464090810602544	-0.0002182214376335761	-0.00022096401619058992	-0.00012006862933882985	-0.00033279900669413694	0.0013420874264876133	-0.00045499604807173067	-0.00017544051184952147	-6.130484654587272e-05	-0.0003246432200172961	0.0002076795195460756	-0.0005000344035978035	-0.0014813276216720972	0.0005478049151682639	-0.0001900745586524249	-0.0007123891973938146	-0.00018844783590494117	-0.0005863769110434025	0.006253508249468168	-0.0002405657092793373	-0.00028863731224912874	-0.0001008047192707231	-8.253577399322559e-05	-0.0001813526947749848	-0.0003953363681620724	-0.00019891932816740244	-0.00011011826124374442	0.008662556897968866	-0.00030692857479805034	-9.969769737915492e-05	-0.0008326241241521	-0.00024213747923067388	-0.0003630704342450879	-0.0009818414772905708	-0.0010212011243464598	-0.00018621938903904442	-0.0004287995999864634	-5.468821027876842e-05	-0.00012110871826160271	-6.904663557820467e-05	-0.0007653719136911319	-0.0003590991627181537	0.028887992738166075	-0.0006874620220189164	0.00012304404469952625	-0.00019304055580596428	-0.0002978184537513751	-0.00019759609053418532	-0.00025765440420387985	-0.00017224403803715025	-0.0008042040103339728	-0.0003265059884894517	-0.00019957618942113175	0.001426058812220266	-0.0007180859501001669	-0.00025754500547218567	-0.0006314908834368697	-0.00012277091836772146	-7.127607811758667e-05	-0.0007618265886384922	-0.000659932755728534	-0.00040304013304699407	-0.00011151637605897077	-0.00022458633549765262	-0.00021276315284442742	-0.0004369358905813788	-2.8567589417476564e-05	-0.00031829177997699256	-0.0005873273194174896	-0.0008162784825395535	-3.748730491749684e-05	5.1538934158546463e-05	0.00012049029627528423	-0.0006213394262989482	0.0006916481470672078	-0.0003307072600285122	-0.0008211066252815332	-0.0018864525823643822	-8.509939820897723e-06	-0.0002934783105293336	-0.0006867705576889838	-0.0003684893575692969	-0.00014036594000532408	-0.0003653759784975284	-2.387229407389104e-06	-0.0006173871849132982	-0.00016200215229181448	-0.0006161858739072634	-0.0004897301847184009	0.0014710069948677788	-0.00018080601384718456	-0.0007333759786369283	-0.00017315225251874058	-0.00036712583099677296	-0.0006811867071194675	-8.93376985109256e-05	1.898588680216447e-05	-0.00020359319208617508	0.00020061367061128394	-0.0001613289501386471	-7.879170666915653e-05	-0.00036050959259675337	-7.979493511772345e-05	-0.0004473971385196641	-0.0002946425357945603	-0.0006482455067615546	-0.0007127030736160967	4.761811604424631e-05	-0.00026334082117804335	-0.0004274498289084526	-0.0008963907072154886	-0.0009988080959867753	-0.0010732383933209286	-9.957578695565347e-05	-0.0001479392956868072	-0.00020659360821859298	-0.0005210766460472564	-0.0003854402058757359	-0.000544974694169875	-0.0005657385103960379	-0.0003274809202304283	-0.000657448333531348	-0.000525451771715813	0.0005854833384247508	0.00662974316824976	-0.000777548446453167	-0.00022742135741290575	-0.000196522431561354	-0.00021586158785912021	1.68684419502315e-05	-0.0005337471412260907	-0.0003394934529191646	0.00040721288401781935	-0.0005191367286184588	-0.0005914673386228934	-0.0005387096148164757	-0.0002621116807511502	-0.000834938300706502	-0.0005540972337479832	0.0003704560251925257	-0.000532240863922501	-0.00027670597667773427	2.4909206076086508e-05	0.00012961856513347836	-0.00020570113865847105	-0.0006849792167526701	1.7785024089853867e-06	-0.0009680666436890524	-0.00020343241388778735	-0.00026597528772482893	-0.00021185029857641194	-6.930484360413551e-05	-0.0003274514217769519	-0.0003515868505917897	-0.0008847847085993824	0.00013357054652082614	7.883465606018041e-05	0.00011004580953472904	-0.0008189219635809806	-0.00013519124864464808	-0.0005234646734504931	-0.0004192936790625698	-0.0005721014114807363	-0.00016856654765979364	-0.00035359527199104726	-0.0001162619642821973	0.0004907552180180746	-0.0005124327996598245	-0.00021756891899133462	-0.00015751227864190881	-0.00043644055515886583	-0.00026396225809361844	-0.0002081663944884497	-5.855855111300183e-05	-0.00023639659526300777	-0.0011928597309378993	-0.0005545790583070643	-0.0006149797368263078	-0.00018293281708371312	-6.633326733805808e-05	-0.0015111641058237878	-0.0008642994859159606	-1.7556119105108015e-05	-0.0006583198373654603	-0.00042660607691229706	-0.0010759204366116474	-4.510565472623592e-05	-0.00057264474392836	0.002632989050767649	-0.00018659208892437447	-0.00020367220404449488	-0.0006744755467492406	-9.71339228324099e-05	-3.087613814618573e-05	-0.0005588347336244772	-0.0007557072535333863	-0.00014803703892084187	-0.0007312106633205307	-0.0005976925532089989	-0.000406423791110413	-0.001124323181729835	-0.0005974596048008363	-0.00029522959344880517	-0.0005382311357294597	-0.0006180589586652971	-0.0004152756567546975	-0.0005270751377290321	0.003864934539872939	-0.0004674409816206467	-0.00031020835720605566	2.030441891668209e-05	-0.0009441006749212192	-0.0001701917544407295	-0.0006404695262830553	-0.00016855667216092427	-0.0006340503055326256	2.525186298537464e-05	-0.0001800964673643567	-0.0002843051407295436	-0.0001905307214824819	-0.00045534174620139506	-0.0005994975266727903	-0.0005439008912985249	-0.00136355392383872	-0.000697458836268823	-0.0006385164937071	-0.00037315504604573376	-0.00013580063659726822	-0.0004387655814446836	-0.0006216627334356494	-0.0002606303847617971	0.00023661002811418334	-0.00012983812066586048	6.317374725379659e-05	9.314935443766732e-05	0.0018359556121847302	-0.0004212054755786637	-0.0011537613703169656	-0.0005674894863146614	-0.00046567463567735316	-0.0004940539718729901	-0.0005917305387288441	0.00025495120617218914	-0.0003212119635855001	-0.0003398117132570908	0.00033986141917311755	-0.00029887786640117576	-0.0006860806217433849	-0.0005871602537557051	-0.0003543473247553491	-0.000817073105837028	-0.00041841380105603684	-0.0008743920789662025	-0.00022411026838151752	-0.00010486262284396126	-9.982176246325043e-05	-0.00020863104288792515	-0.00017252605887057518	0.0007652502223329493	-0.0008251446755385698	-0.0006184978564959666	-0.00020577547599483635	-0.0002993606223769042	-0.001411098371284686	-0.0011939854133568438	-0.0006728025392348434	-0.0006526717401428149	-0.0003948671508923683	-0.0005597135463961552	5.214007714810115e-05	-0.0007997644276767967	-0.0005922298214877053	-0.0002864530974225652	-0.0001656225880392762	4.316258136575163e-05	-0.00012675716728995583	-0.00013263809218874877	-0.00010171707357093857	-9.351137653721981e-05	-0.0008078964700425668	-0.0004685501994917439	-0.001023664408285434	-5.769016247744469e-05	-0.0007045236377658134	-0.0004258803222721867	0.0005011680472612592	8.27831227152544e-05	-0.00027733737288011427	-0.0011349203437344805	-0.0009880849748205986	-0.0007826419854375672	-0.00041391881622405974	-0.0012660706830128208	-0.0005150563834081994	-0.0006689664365256148	-0.0003948935117851416	-0.00035046151390428256	-0.00041842376673061917	-0.0005693518632358492	-0.0006422612528553648	-0.00015355457266229023	-0.00027927854645933887	-0.00043364676379457017	-0.0002281755928626407	-0.0002071236917727725	-0.0009642939684842631	0.0001608079346402151	-0.00037163043156662376	0.002612110837995651	-0.0004157492546087673	-0.0010573067408680993	-0.00038604025118844996	-0.00028519478672339797	0.0006872173772100945	-0.00027955098049415423	-0.0007029821373478551	-0.0001612899859593708	-0.0010914987155289306	-0.0008628981026273146	-0.0004033657156136339	-0.000642009765348397	-0.0004532482203022649	-0.0008659388627190555	0.000510305432379222	8.363376094710534e-05	-0.00010811155482397386	-6.452687240082545e-05	-0.0001615305830808046	-0.0001671298567496739	-0.0006660905024686737	-0.0004369570710287138	-0.0001810333760136525	-0.00018071982451883103	-0.0005733667389328944	-0.00022786101167146584	1.5736007085059766e-05	-0.0003760046993897371	-0.00039009299490591295	-0.0007858195223188598	0.02716991569914955	-0.0016626718494404415	-0.0006672517870553736	-0.00038687731189420257	-0.00033541635641519315	-0.0002168270822808628	-0.0007385671809802156	-0.0005130613195782227	4.543197723345792e-05	-0.000557083228619378	-0.00099966665628451	-0.0005495226833105293	-0.0005923005991427703	-0.00035644575654471874	1.6990181362691485e-05	-0.00024051538604004995	0.00015242338026471455	-0.0005852064846800937	-0.0007380054778784004	0.005008271614704068	-0.000675912504575489	-0.0004291020560599008	-9.720331244133809e-05	-0.0002213059209548102	-0.0003301868534681163	-0.0007195616204162678	-0.001020935216960133	-0.0005811849791310577	-0.0004481515131688905	-0.0006620345684123441	-0.00017911537759601718	-0.0004245511803487328	-8.266136775941174e-05	-0.0002719897332592375	-7.48866204063911e-05	-0.0005736622560917836	0.0011633171880176944	-0.00021770590438234538	0.0004248306864145083	-4.122400500598135e-06	-0.0008287279830730938	-0.00046145831539601766	-0.0006441260184341827	-0.000360243064870568	-0.0006526303802868585	-0.00020882495194008587	0.00010434285097117501	-0.0003194964913443357	-3.935313082950261e-05	-0.0007390559366504636	-0.00016905214833612048	-0.0006969065463196094	-0.0005188996342774634	-0.00013089221392486076	-0.00021329918346471143	-0.0005219441458124102	-0.0003370876594236211	-3.518790837253983e-05	-0.000373807005061179	-9.16072037368651e-05	-0.0006192614151879137	-0.0005659871807661568	-0.0005595116336496068	-0.00020078587503008478	0.0009224808223072919	-9.822456612654949e-05	-0.0008232453018317594	-0.00040345747758594087	-0.0002914244532521627	-0.00015468574610848129	-0.0002471052926274084	0.00042423086196036853	-0.0004690368259039972	-0.0002753744628600464	-6.32936737077398e-05	-0.00011641248918045226	-0.00024089482548666247	-0.0006228992614185508	-0.0005271179645091195	-0.0011908452521374605	-9.993174980559475e-06	-0.001315417458888366	-0.00020168391627621544	-0.0001662319418275055	-0.000117158349692392	-0.00025204633408971685	-0.0012597005328817384	-0.0006169593291742104	-0.0002575342620486506	-9.266301059462266e-05	-0.0002516549395536772	-0.00037367955773448	-0.0004300972552537372	-0.0005002277128831091	-0.0006354858742592543	-0.0006096906664764913	-6.850354473505787e-05	-0.00011870736299494964	7.512697330851207e-05	-0.00023227300185055748	-0.00045733244116272415	-0.00017057266092583814	-0.0003126970689023368	-0.00013154231486083994	-0.0005446528164046205	-0.00048148289172686773	-0.00035860812593624625	-0.0003235652456037639	-7.267056169331829e-05	-0.0005470597084487213	-0.00041325607794679813	-0.0006653703071002614	0.0006510950373855209	-0.0005517508224409757	-0.0004459153173800346	-0.000609263452520736	-0.00037508897522706033	-0.00041238521294453573	-0.0006509603024491057	-6.898926909219081e-06	-0.00023702138060665635	-0.00022336555220178836	-0.0001835982216188894	-0.0005344997316052364	-0.0002194808976649396	-0.00030759597815716185	-0.0009928533599516396	-0.00021592098481328854	-0.0007522197637449176	9.557171687919794e-05	-0.00013430565599587753	-0.00044115578068752145	-5.1446173800346214e-05	0.0005042971565492	0.00033036085383820687	-0.00023523112414245342	0.0064154972751477935	4.8396075270148745e-05	-0.00038676971013679753	-0.00039075475083063025	-0.0006869008206922591	-0.0005566160185535294	-0.0004578875262964519	-0.00019664919999644537	-0.0009816860527373703	-0.00015109130851364454	-0.0004805206584566949	-0.00029264407572410776	-0.00023708587648264007	0.0008836329058545948	-1.8536423995533494e-07	-0.00018617853881283482	-0.0005231678368954908	0.0001467518870821774	-0.000873522701272644	-0.0007339903128659704	-0.00029616991508819954	-0.000584325400513709	-0.00030712678744769	-0.0005888257265554299	0.0002453739841707063	-0.0007710156778935896	-2.424778562790188e-05	-0.00033818745834173706	-0.0006868273033434211	0.0012694078616969204	-0.00016471919026413438	-0.00016326621621256412	-0.0003316362859777714	-0.00013398104857212682	-0.00012407172051150388	0.00020399606528288694	-0.00030530394327923124	-0.00010737449516169238	-0.00014802590906560993	-0.0007545091866425945	-0.00041340188745671454	-0.0010583341996596182	-0.0005448098881415847	-0.000761351561922914	-0.0007781126900719739	-0.0011271137630986944	-0.0001808059470358804	0.00027385780761014967	0.00012739756256274383	-0.0008463036155021557	-0.00022314281926495447	-0.0008510887981794899	-0.0010273897066516598	-0.00033820965371526553	-0.0005090598307970713	-0.00045463518157705217	-0.00013712288445705847	-0.0001389438331291423	-0.00010337777194294697	-0.00012039312144319802	-0.00023100188256191273	-0.00020436719819090163	-0.0005022858117555845	-0.0008029087906206093	-0.0006276868436382293	-0.00012592097937737462	-9.933630488609453e-05	-0.00020874498607625797	-0.00017248164429389706	-0.00011265550774771992	-0.00015953206226244356	-0.00019189173499782012	-0.00019058840471051458	-0.00036838250777503496	-0.00011375129967691133	-0.0002382262336475115	-0.001018786566135851	-0.0003934283530353069	-0.00022878559603615686	-4.999247811277698e-06	-0.000313293633495651	-0.0005569406779142301	-0.0003698435610982935	-0.00046489231592437917	0.00025106245092756626	-0.00047800959002468183	-0.0003829615267526014	-0.00029552468451435457	-0.0006814288496428418	-0.0004370779216307351	0.00017738651001228555	-0.0005751778363658385	-0.000537389362701331	-4.775859168464272e-05	0.0002376947679274801	-0.0007930641487655452	-0.00013605075413508695	-0.0001284039284522248	-0.00032115527987738125	0.00022961572776279433	-2.573830924360549e-05	0.0013278266574418055	0.0018650147229504702	-0.0002548305220942649	-0.0004327474178926368	-0.0001368613583355944	-0.0006941704809429851	0.0016443627555349594	-5.820034110122933e-05	-0.00025663933900349647	-0.0009026645171578931	-0.0001355983537441432	-0.00010289007224837181	6.666259673998787e-05	-0.00044919351354344336	-0.0004033997139073935	-0.0004226249924507601	-0.0006387145968685649	-0.00022280896046812494	-0.00014577045566160142	-0.0009975280832477936	-0.0002025004378829461	-0.0006185015472577586	0.00012530636696057407	-0.0004544253183617261	-0.00027971811087637826	-0.0005112635969079537	-6.671564563584408e-05	-0.001156079184247906	-0.00019467142375508074	-0.0007376738140477399	-0.0009453174794728798	-0.00040013093884107726	-0.0002927275693571724	-0.00037158031076209134	0.013954235298227969	-0.00033585565741442355	-4.193382766535353e-05	0.0016411364405915455	0.00012304225791516797	-0.0004887117601407813	-0.00025153527397682695	-0.001458338598765269	-0.0004653849222844987	-0.0013680346731122677	0.0003106594122428861	-0.0002682277346018719	-0.0003092642513524293	-0.0004470809315105181	-0.0003812442927396651	-0.0004860277614054378	0.000490290754746693	-0.0003988817267320162	-0.000638204325617799	-0.00044793237599649653	-0.00045351215963455367	-0.0002735717136150654	-0.0007770799675158585	-0.00035775966196638674	0.0011882907364773958	-0.0006344767495498419	-0.00017078002246714424	-0.0006124535556409037	-0.000525281786562439	-0.0007753527161269416	-0.0004546896019165304	-0.0002918729952069211	-0.0009705109281769526	-0.0005854105933842255	-0.0005846663955279373	-0.0014514736674493547	-0.00015711689538960223	-0.0010270705856047816	0.0002680585882105492	0.001019442373923669	-0.000504572147366261	-0.0005874389520959625	0.003183556736874055	-0.0001790779303487031	-0.00014950916509129963	-0.0004424495529168837	-0.00033211534833422037	-0.0004491858389053465	-7.09130190944066e-06	-0.00013977457611113163	-0.0013815723132507545	-0.0001843197511099033	-5.016974078023209e-05	-0.0005606000177032841	2.8536264605542534e-05	-0.00013941989600323618	-0.00020706077003665465	-0.00021575869611927605	-0.0001223259954404852	-0.0002919966168035375	-0.0002618114168499497	-0.0007703729741508082	-0.0007413170993986859	-0.0003248220371316497	-0.0004989931631962211	-0.00021482837045879436	-0.0005157907896483213	-0.0005452461135423032	-0.0005173248461671323	-0.0005336698220528061	3.7697880299546197e-06	-0.0002430206893002239	-0.00048304177638525326	-0.00029769961120896436	-0.00020012790308399558	-0.00028125714316455566	5.729771036048417e-06	-0.00028158503316819095	-0.0003880424678844171	-0.00013103469567785534	-0.0006472026425617238	-0.0012296138282036442	-0.00021955740209532814	-0.00034544906408182053	-0.0001706783989948193	-0.0002276525856052697	-0.00012136606772159946	-0.0004973544192949637	-0.0007128284144810066	-0.0009756916934531766	-0.0003082926413339379	-0.0009898479167145208	-0.0006541847225663438	-8.92987472200132e-05	-7.609250474017841e-05	0.000333350631437913	-8.185312829616989e-05	2.8153142693214476e-05	-0.00015609543842048465	-0.0007182148534930959	-0.0007791678614759049	-0.0009936480568787003	-0.0008170172883219207	-0.0003643274730996811	-0.0002803974878596003	-0.00015714425111599867	-0.0006017665492056933	-0.000938495582298285	-0.0009059058764064686	0.00011676076846685263	-0.0004848827802703372	-0.0004316160326962484	-0.0005901544524638453	-0.0005149465417412619	9.945816125983405e-05	-0.0006886219823298085	-0.0006166099425653161	-0.00020590994865033022	-0.00010793978690331765	-0.0005311558289128297	-0.0004457000239006891	-0.0006416934511292206	-0.0008466119339718351	0.00030103238405020224	-9.926730101476146e-06	-0.0006476951983983943	-0.0006702638483476232	-0.0006232944747749527	-0.000496901442449677	-9.34555616256397e-05	-0.0003518379773539712	-0.0004397008829805861	-0.00037169214305364886	-0.0004566938884718419	-0.0003892953248846775	-0.0009518183299556715	-0.0012241996892935663	-0.00018904045948779037	-0.00017357716463622567	0.00012262036158348021	-0.00024185620251516123	-0.0006537628397577712	-0.001286584389654303	-0.0011155769888050626	-0.0005163641077718301	-0.000990589441756231	-0.0001491814850121328	5.297722280674052e-05	-0.00020883130411448393	-0.00041403406617384903	-0.0005476753233079805	-0.00014269008343349414	-0.0004009679084984786	-0.00033195013548587406	-5.0160768228872444e-05	-0.00024036669959356436	-0.0007226422644141852	-0.0005808085290094816	-0.0004818650517864915	1.2257357955269724e-05	-0.0006258969366954919	-0.000382612889445007	-5.989749462067275e-06	4.958007039022171e-05	0.00019096997330564252	-0.0006044936465818227	-0.0004080391565967763	-0.0005735015997506923	-0.0007370275346253004	-0.00035025072279813154	3.6887966329681103e-05	-0.00013224618599903462	6.298726233352869e-05	-0.0008531227122911439	7.790377856934085e-05	-0.0006678938586769339	-7.434283332192171e-05	-0.0001790968055092252	0.002412025042938913	-0.0008405603136129576	-0.00022511525790826851	-0.0002747550084080901	-0.00018252714444365206	2.823692540682702e-06	-0.00044876240794933844	-0.000549141506900709	-0.0001626825154540592	-0.0003253250466779472	-0.0003699344545958468	-0.0007504463802304194	-0.00025913774439131004	-0.000320085621740982	-0.0008305872737962905	-0.00040169094939018204	-0.0006832515049327707	-0.0001819199824747694	-0.000346198251713908	3.900131725521106e-05	0.0002543252293998014	-0.00042822840597230537	-0.0008897727344521754	-0.0007600375759263104	-0.0008634010863849561	-0.00014002578626956695	-0.00047069716566812154	-0.0004434288629937362	-0.0005222612885324104	-0.0005324098061502498	-0.0005818236700199009	-8.163620514260988e-05	-9.684610862237208e-05	-0.0003235445925718197	-0.00025566090723750496	-0.0006876407406562243	-0.0003004879835982522	-0.000489561841195834	-3.0351999726463774e-05	-0.00028464126818582964	-0.0003271270759503761	-0.0008027518449195707	-0.00023359201719714138	-0.0006161953619541487	-0.0003894293121120033	-0.0015115458897768826	-0.0002743640556456198	-0.0004564065104875792	-0.0005167816835318214	0.00015322872136606645	-0.0005929497273607826	-0.0004499582296084202	-0.0007039708016726818	-0.0005502603375570934	-0.00021246048734588596	-0.0008765160760215909	-0.0005593257586516595	-0.0004582405695786061	-0.00014998041231297838	-0.0004207197793072359	-0.00011206493923302598	-0.0005388928011152064	-0.00010451344719593459	-0.0002985937838807959	-0.0002630523966021463	-0.0005445220074322749	-0.00039267307805622263	-0.00018657951779520984	-0.00039355850308944534	-0.0004533602237200479	-0.00034320899051979386	-0.0005316857087194508	-0.00020407938340253598	-0.0004484482737370722	-0.00023366100508392338	-0.00010863497089269314	-0.00014060862986600556	-0.00022690314427724768	-0.0002591775013592456	-0.0007386818772265176	-0.0007687106336661231	-0.00029652613407954215	0.0009167635100594861	0.00018674695826096	-0.0003376076841337898	-0.00022846383863977848	-0.0005213465469582419	-0.0001946939433939591	-0.000561458964292576	-0.0010626957478178138	-0.00018420176266930184	-0.0006116988761146799	-0.0005406666776719543	-0.00022553675067869816	-0.0011081164028180542	-0.000600265632253636	-0.0005202103547748064	-0.00021582264424681985	-0.0004948429680892529	-0.0003350105684620422	-0.00036387638332383547	0.004995447147040582	-0.0004871467938032201	-0.0003165747335794994	0.0001197000045157163	-0.0007549967307343353	-0.0005019968001828477	-0.00034543038353686663	-0.00044981752306069917	-0.0005859427145914553	-0.0007812707853788976	-0.00035102615996559827	-0.00011124768186788	-0.00022389140550593017	-9.037575605794905e-05	-0.0009538846426949071	-0.000178221992562101	-0.00015670013920229535	0.00011089169828202542	0.0001201274981349102	-0.0004662439633794711	-0.000656373263789327	-0.00011554104111820934	-0.0002943788545884069	-0.00032130623003052196	-0.0003111262156923547	-0.00026565894617875465	-0.0006121535223705255	-0.00012083682941590604	-0.0004897333366210972	-1.2963178464986148e-05	-0.00010434550945632648	-0.00031925022276487754	0.00011128446264075927	-0.0005459540700000547	-0.0008458133263249788	-0.0003739222554098225	-0.00035661222087580535	-0.00021522750759038646	-0.0005901562606155483	-8.846803813368053e-05	-0.0005416748569564987	-4.898585369658174e-05	0.0002786570473691617	-0.000590993443941764	-0.0002478781577282985	0.00029603145645912434	-0.000607653072493607	-0.00041378260785866376	-0.00024486158207348877	-0.00035378320250001387	-0.00012466631047917598	0.0002257301364729506	-0.00016205023369449044	-0.00020857518287262233	-0.00014431127935835656	-0.00018845603209646946	-0.00022735663478550097	-0.00023435790655140727	0.00064955994088998	-0.0005531607316834259	-0.0007653008566335408	-0.00037838799094001027	-7.500715715106981e-05	-0.00021413968731059515	-0.00015117020218522739	-0.0007000801363481496	-0.0009117658811054211	-0.0008962644899327243	8.271080776029223e-06	-0.0006093580399993573	-0.0005982534781751606	-3.513711519568655e-05	-0.00033115296812073004	-0.0008249713332163879	-0.000220879753554147	-1.489579442515038e-05	-0.0009432361287575072	-0.00047383162979107674	0.0011567083019484972	-0.0004095705158675686	-0.00020085499306587547	0.0005069325208702033	-0.0007271649772223216	-0.0006781739171905604	-0.0001725840441051792	-0.0009093786383124414	-0.0005670860379619767	-0.0001671273003790569	-0.00035388107655212516	-0.000842056780455398	-9.198557466582963e-05	-0.00010069598715125117	9.87770717455684e-05	-0.00018986770098887432	-0.0002553634882079057	-0.000650383513479061	-0.00013139477616265244	-0.0001197422731326539	-0.001458882527262779	-0.0002096636397977436	-0.00027101654717857535	-0.00039524556456972573	-0.0001426275719731366	-5.443511487446593e-05	-0.0008670861961428776	0.005660482580878147	-0.0005381849023960722	-0.00042398366541505325	0.00026832866105553445	5.3377898014020046e-05	-0.00046094867897754534	-0.0005732367683198653	6.436717384482801e-05	-0.000731084194400348	0.0006515925144726212	-0.0003698649390680715	-0.0009465204568796487	-0.00021127301340512485	-0.0006107719086136344	-0.00023694251369201	-0.00031307371537374714	-0.00019561969535788562	-0.0003778601396033052	2.9668515842880527e-05	-0.000514426633025318	-0.0005771570312467078	0.00021921109782587958	-0.0004774643538052705	-0.0003888134153435726	-0.00045917279667903203	-0.0004300374670647285	-2.4027418639755107e-06	-0.0008986587308636022	-0.00011060592435118521	-0.0005238006201527453	-0.00043774938594100493	-0.0002561775687175063	-0.0009210062853746159	-5.8606424849277416e-05	-0.0008787840859966816	-0.0008600172074996865	-0.0007811025332905979	-0.0008299776977398041	-0.0005265867518336201	-0.0001813569910599881	8.110353898514829e-05	-0.0003952349199154931	-0.00021553806409236448	-7.806970526949957e-05	-0.0008309210392726987	-0.00044575607683630284	-0.0004989815132875723	7.282598767576535e-05	-0.0005511347983313137	-0.0005733017936716048	-0.0005123891900029772	-0.0003258503749304711	-0.00035847535840109003	-0.0005338473293201344	-0.00022448205159918908	-0.0001209567838296225	-0.0001826199047760017	-0.0001649791895247621	-0.00024743062342681146	-0.00017173314562643997	-0.00046539563062239855	-0.00029900084889116597	-0.00041011652421611775	0.0020675186180924214	0.002487256561444449	-0.00015482551417449298	0.0008700015480129051	-0.0005975846745120595	-0.00041434873588921614	-0.0003391979840252394	0.00033875122934712477	-0.000973287987078964	-0.0013437828347324784	-0.0005322586026711207	0.005527418583772697	-0.00024013497585182513	-0.000545430441310317	-0.00028810642812528115	-0.0008149705259319172	-0.0005400663368986533	-0.00019597904098561786	0.0017751776409004713	-8.012893569177946e-05	-0.00035119035393581385	-0.00039362286789567703	-0.0005558126119634205	3.730407555875242e-05	-0.0007461685209210462	-0.0002516357194836681	-0.00032658558601229414	6.113465696752807e-05	0.00018624814414532558	0.00022937129622220648	-0.0010976397368468076	-0.0010931305966304706	-0.0004937631555652559	-0.0001292450130628585	-0.00023467524567443262	-0.00031383459429479315	-0.00023527885508704634	-0.0003310375476228612	-0.00023968932137283984	-0.0003354616409235217	-0.0009707251109385927	-0.0002705365552036356	-0.0003423716232488502	1.5651347698805057e-05	-0.0002564408956081326	-0.0006163909686827311	-0.0006572436045567643	-0.0005262119634526926	-0.0003887095855305177	-0.00040836273651056234	-0.0002554833552066757	-0.00025345641725997624	-0.0006558955461837163	-0.0010805298379681961	-0.00019578360170161948	1.0980638954440616e-05	6.812241044172109e-05	-0.00036107184940978825	-0.0005430198895060461	0.0021527243291969466	0.0007063053939811057	0.0001036892793165849	-0.00041934207569691863	-0.0004962021676974233	-0.0009959131758629119	-0.0005993714006370459	-0.00028397691606735014	-0.001271733643130238	-0.0001469283272750421	-0.0002270472884623488	-0.0010340445246518584	-0.0006634965554493312	-0.0002554932074117726	-0.0006494210165176904	-0.0005881221302046703	-0.0007912042729803394	-0.0003072849870578584	-0.0004344961646657535	0.0005592418537231879	-0.0005587842470729752	-0.0004248019528840667	-0.00031634567146959043	-0.0010797883274413366	-0.0005258784347137388	-0.00030909280906988635	-3.6021515368216296e-05	-0.0006148917859612723	-0.00026400478171443963	-0.0006633747461196061	-0.0004952489621624974	0.000701138192418718	-0.001106920397349109	0.0016993429945550457	-0.0004419978595778033	-0.0008870435532182465	0.0005663930560470957	-0.0003026403255953313	-0.00015959523583175848	-0.00016903234596030536	-0.0001593712081849986	-0.00023768909585333565	-0.00039238905601847235	0.0011765604976492923	-0.0001513636327554984	-9.953503394537222e-05	-0.00014304263873158825	-0.0004839079116045262	-0.0003102241912713418	-0.00033358462748030236	-0.0003852048446378265	-0.0005434151374192057	-0.00011269875576582159	-0.0004923060934859578	-0.0009133992759299805	-0.0009483690494337002	-0.0005508074168786791	-0.00033214763341569287	-0.0006681079733323675	-0.00048006647439555444	-0.0006098706545976878	-0.0001897086145743011	-0.0002449477569899516	-0.0003248117293711212	-0.0005597167279561242	0.00018971064277903033	-0.0002831216392166009	-1.943250709965633e-05	-0.0004321326720315658	-0.0003197011702313113	-0.00022042393034398493	0.0011599826766586678	-0.0006412644111447848	-0.0005689382108079204	-0.00036808640184584306	-8.296518620141819e-05	-0.0005294936520936624	-0.0016227095223304575	-0.0006265664004538984	-0.0007688840074340553	-0.0004306483340379823	0.0006452898284028475	-0.00020543673309204042	-0.0008333372161003773	-0.00036490509542070677	-0.0007492007689279577	-0.000191018118335184	-0.00027824218464788574	-0.0005698591766289386	0.00025263942074315633	-0.000573263070400664	-0.0002835095216207787	-0.000591130265173631	-0.00046300561069426626	1.9055400163944955e-06	0.00010090184185779813	0.00015906507153959202	-0.00013823926115765617	-0.000905061045416455	-0.0002300720913177167	-0.00019273382249318345	-0.0005582656033621718	-0.000703149765701968	-0.0009111469053716942	-0.0003075806989889393	-0.000579309446047435	0.00336018796759018	-0.0008407989044926206	-0.000524049540775684	-0.0003980461066686464	-0.0006514338814680542	-0.0004056394804175138	-0.0001151082039099408	-0.00014694174112348763	-0.0004313518090297246	-0.00025339227357039243	-0.0003905933264148277	-0.0004580935732449746	-0.0010381829986971971	5.687371597542964e-07	-0.00017936162369319188	-0.0005532425830222221	-6.230646558104985e-05	-0.00031148503898453296	-0.00018559085829114626	-0.00017355418091399112	-0.0002131299123013282	-0.0005236491390301389	-0.0006666319958113312	-0.00035980108690316796	-7.096070595850973e-05	-0.00028608966322387085	-0.0003181768110452856	-0.00016525334056723806	-0.00012920806396075977	-9.869070340469894e-05	-0.0002927228649879284	6.842454925033533e-05	-0.00037270202031306523	-0.000206665811839707	-0.00016039131296226316	-0.0008227927229555722	0.00020239664522652646	-0.00017613039591035865	-0.0001876943182250224	0.0001999644279570606	-0.00028172047952509883	-5.352412608123675e-05	-0.0001381500255668564	-0.0014378981758446001	-0.000569866546677861	-9.210480597819404e-05	-0.0001447736830789611	-0.0009573531383302011	-0.0004408915893306485	-0.0005703419935364546	-0.00033159839307400136	-0.00039665823090349265	-0.0002564699159594034	-0.00031625080320138655	0.0009632050229971748	-0.00035561330600871746	-0.0004488795691203638	-0.0011946145008085872	-0.0004540346405992196	-0.0006130210965997945	-0.0001874446723651353	-0.0002878867762097924	-0.0003762558432995304	-0.00028942214979956875	-0.0008336559848739188	0.0016595679510023693	0.004804014129288092	0.004932745338767913	-0.00036746742145529065	-0.00014754558420500033	-0.0003412746338772619	-0.0005844012372989959	-0.0005475185969641951	-0.0008614863261067162	-0.0006261786410133213	-0.0006583415041571188	-0.0011934899777948688	-0.0004692734066711908	-0.000374407107414162	-0.0005625469057141357	-0.0009737343444046047	-0.0009027758582456747	-0.0007703561293516374	-0.0002632976232003992	-0.0004924495098523415	-0.0003685750357599595	-0.0005155870790874593	-0.0002758666373856187	-0.00020086758058870117	-0.0006817339505442507	-0.0001936902828115016	-0.0003103843968743065	-0.0005907102886799981	-0.000381573952920791	-7.840730000826364e-05	-0.0006518155251785185	-0.00044025917008234423	-0.00020041734390976692	0.004160119504974943	-0.0006016295953173141	-0.0007637036812852838	-0.0005968317269693162	-0.0007385431909978168	-0.0001393153406843029	-0.0004752425345248041	-0.00022170468472806708	-0.0006701259584311549	-0.0002773431686064631	-0.0009801472860574928	-0.0008912104691293317	0.0005423672150155244	0.0003797391153272806	-0.00022125854584172244	-0.00021678708977865345	-0.0010443412118896342	-0.0007557380123839259	-0.0008603697394946532	-0.0009776930082791883	-4.488508460817562e-05	-4.7129278065594864e-05	-0.0003354731511887603	-0.0012991176168272922	-0.00032572646167628805	8.856646454971496e-06	-0.0003393604105010248	-0.0005548734122884419	-0.00042590751537879227	-0.00032243482605982083	-0.0003847138621806917	-0.0003255376649649221	-0.0007367048919854136	3.517352053889631e-05	-0.0006171562244056806	-0.0006176467303942823	-0.00013361429011137248	0.001092798455329529	-0.00020773914313225656	-0.0002586443444425863	-0.00045355124101682933	0.00019330578040880304	0.00016075604942408054	-0.0005247307889475002	-0.0007259728660272689	-0.000322807038056698	-6.428307672698657e-05	-0.000558385477155025	0.000880265362074144	-0.0001400565033875465	-0.0001758133935393506	0.00038837340301495975	-9.377562548574081e-05	-0.0005863125013246054	-0.00010910592617515876	-0.00020330740003929258	-0.00017925037483892652	-0.0004650258691899216	-0.0004912015137345064	-0.0003643571350176559	-0.0009584071190653349	-0.0005807429027441579	-0.0002901956194710141	-0.00042777568574158415	-0.0007171944279023124	-0.0002800807291655348	-0.0009649940549400095	0.00033806833957147805	-0.0006589689489770865	-0.0011794357792744297	-0.000579415371416823	-0.0011014993785352764	-9.208395993720177e-05	-0.00026903797998670986	-0.0011889643615073033	-0.0006129204773080807	-0.0010666767865371548	6.969404628040168e-06	-0.00032583511710463763	-0.00023774206173616508	-0.00045947354835258384	-0.0011250718850516215	-8.997542471553494e-05	-0.0003727499966378383	-0.0005127840655010042	-0.0011977957914833148	0.00032681382832222186	-0.0001900943350088423	-0.00017663180325368412	-0.00019160839279582542	-5.3003646326469254e-05	-0.0007489062229799925	0.00012148748486186023	-0.0006348170766259764	-0.00012925512680519403	-0.0004894269790417343	-0.000458131494228717	-0.00011303669564011298	-0.00013880968063286297	-0.00039481084649840853	0.0007081268012298643	-0.00033734913316804373	-0.0004368177792956227	0.0008064583532100339	0.0007208631248697812	-0.0013293163472527477	-0.0007749380554963607	-0.0008825982564687376	-0.00025234809910019507	-0.0006971855345815762	-5.8039056643173975e-05	-0.00011475590916992359	-0.0008457313161430749	-0.0002552704091376711	-0.00020737339499834478	0.00039326545794309865	-0.0017793130799666403	-0.0003427143098800234	-0.0006601685146525112	-0.0009011553070989561	-0.00028579299046299996	-0.00020189422043932043	-0.0003014113727251725	-0.0011980773306829802	-0.0003652504954259542	-0.00031987555982151224	0.0005905101372500719	-0.000576505089637881	-0.0001386737346335468	-0.00042216559702841597	-0.0011896696991563125	-0.000989718802311525	-0.0004565359815527366	-8.262482541298374e-05	-6.0747685450548305e-06	-0.00023152591179031163	-4.382460378436454e-05	-0.0003405653955575131	-0.00030636054147372283	-0.0007153208198633952	0.0005499467619424601	0.0004935186675454382	0.0002510384103676491	-0.0010235200770733236	-0.0007616632848872902	0.002430685155091701	0.0022981699911721245	-0.00047627387462572285	-0.00010030365811321356	-0.0005657067265551062	-0.00046666412617266383	-0.00013412567563757488	0.0003020062022332675	0.00016522686771146418	-0.0010254221951820543	-0.0004009975373219615	-0.0004894842700358523	0.00011601393940131505	-0.0002469167528097723	0.00212778259269822	-0.00015184888134751626	-0.00011041922169172436	-6.685364496843203e-05	-0.00021268689557243478	-0.00033615657534239476	-0.00017812902860261855	-0.0008578639494372746	-0.0007231373035803905	-0.0005005172420049141	-0.00025854476183157334	-0.0002694967734763786	-0.0002345016688912926	-9.055967190416837e-05	-7.162690604536941e-05	-0.0001593257851330774	0.0002355616870031572	-9.905787777928136e-05	-0.0005114760696159368	-0.00020581079050294428	-0.00045494815287753013	-0.0003271888909935227	-0.0006711570838494753	-0.0008174624132384688	-0.000941436510800959	-3.5772922847918403e-06	-0.0005077191248727899	-0.00023853799799125987	-5.590846450669169e-05	-0.00029188784033988704	-0.00012779569801200702	-0.00019623852261105407	-0.00011161605707224997	-0.0006947088160427493	-2.218536442911515e-05	-0.0005525193336625752	-0.00031260175198312174	-0.00023725975240806622	-0.0003918026097572897	-0.0003080906859285038	-0.0004203233698537361	-0.0003251433531061811	-0.00037629227700371334	-0.0007588281839255598	-0.0004473774722569329	-0.0006865196012064705	-0.00052223629884478	-0.00024821027866663356	-0.0011024673591142787	-0.0013539050387429382	-0.0003663891968029847	-1.7104307692697484e-05	-0.0007390376909514624	-0.0010362736751640179	-0.0001900855841974187	-0.00033702125392709074	-0.00022786949494988239	-0.0004234413063575035	-0.00025855030476211346	-9.81057866547388e-05	-0.0004666884038169931	-0.0002140975587407512	-0.00030826346141270587	-0.00041199569814969904	-7.408220923481684e-05	-0.0005877225294189012	-0.0002085403419249991	0.0004961413888591659	-0.00019983949067892498	-0.00044926341602943853	-0.0002326265698942446	0.0017999125421565528	-0.00084809027883412	-0.00043257435278068994	6.241743915133123e-05	0.0019578477798538997	-0.00018149359202116228	-0.00013701195419415566	0.0018460252998613441	-7.928974601589137e-05	-0.0001073496523259888	-7.978278194426679e-05	-9.92933192017425e-05	-0.0005848549642423248	-0.0005495528547232537	8.097836844230095e-07	9.364529739856357e-05	7.90225491247012e-05	-0.0002551773657288249	-0.00026218262768896777	-0.0001294989656314331	-0.0005837831197299325	-9.509783241346426e-05	-0.00020697031657966958	-0.0005149440243618209	-0.00015992708999207721	-0.00046462032419986515	-0.00012683533468652622	-0.0009899479844351492	-0.0002614924883763872	-0.0007073560962053624	-0.0008251324231048281	-0.0009285334537303676	0.0004437590370120764	-0.0008948744656713156	-0.0009363579998257458	-0.0006246070948361349	0.0006502539096428048	-0.0007220159106418489	-0.0006612355644499267	0.0003594746120289167	-6.330243710079741e-05	-0.0006224111886852702	-0.00037679898110489987	-9.48279284943077e-05	-0.000187132467585808	5.5478963121807547e-05	0.00023836692315162028	-0.0005984918291676133	-0.00017625507508872828	-0.00047518269829173405	-0.00037474053972488835	-0.0012867423382853793	-0.0005397805359895606	-0.00045473387910023605	-0.0004803266732548536	-0.0001473029906531046	-0.00022892231359778015	-0.00041710548908419293	-0.0010454919492462846	0.0001637466481370079	-0.0006508468871165119	-0.0004674378872417562	-8.027961001872832e-05	-5.349946128650233e-05	-0.00032618055146350894	-0.000425899589784946	-0.00020821868928924401	-0.0003420485715666778	0.0008259025257178	-0.0007305153082031666	-0.0007532133251471928	-0.001277748586121822	-0.00048072834896616384	-0.000658183406210828	-0.0003162842192000333	-0.00018545086005944538	-0.00039228386930926286	-0.0010140731984936626	0.0001293890715151051	-0.0003528710593126437	-0.0005734351412945038	-0.0008562138842564741	-0.0005354764787641237	-7.134552497115889e-05	-0.00046338182072467855	-0.00042306330294020834	-0.0006073712034316449	-0.00046718034126182005	-0.0006145550308119058	-0.00012471382077707292	-0.0005819800267968766	-0.0009172669070738704	-0.0008017210261161864	-0.0005143146092403238	-2.8775499429729253e-05	-0.00023509786303708668	-0.0002854538378409817	-0.00019476711937576482	-0.00016461868430455795	-0.00035823211891031627	-0.0001618441295633657	-5.197104815762238e-05	2.2032175159668147e-05	0.0001491232335366783	-0.0006136387123407807	-0.0001426881822796753	-0.00012638177130353404	-2.579798799409201e-05	-0.00035762861469094373	-6.826095467630116e-05	-0.00035454526413972285	-0.0013246849834667007	0.002467556124457651	-0.00020524989332395904	0.0009306801212425343	0.0001903876715854036	-0.0001654687308282928	-0.0005045675427665878	-0.00014878040158799354	0.0003382475886177238	-0.0005495772807010491	-0.0005537819713317096	-0.0005128306108699645	-0.001238146728060772	-6.014112807018502e-05	-0.0004746375855065326	-0.0005014625719167597	0.0002766626185303005	-7.88324292380858e-05	0.001025196746861976	0.002855606377604549	0.0008659072539931898	0.00021153019895348737	-0.00022907279805229897	-0.00023632488171882433	-0.0005600603505818781	-0.0003523732409514827	-0.00026243431437178325	-0.000710551697136028	-0.00048181220271014904	-0.0003613430283185836	-0.00035806145149245254	-0.00028899516734756057	-0.00042696759845072625	-0.0008942669135121026	-0.00019502582360248567	-2.996927957951117e-05	0.028744587809969108	-0.0002605577283335013	-0.001032145537412869	-7.428959070074156e-05	0.0004183757399789918	-0.00015708225742165218	-1.3373064383241284e-05	4.6738233464801316e-05	0.00045866152659129457	-0.0007367452344165223	0.0007295999484777085	-0.0003706779591117408	-0.0004913291465070165	-0.0011185643112832672	-0.001375562102005921	-0.0004508106042235696	-0.00038506906662536113	-0.00015145191952420367	-0.0008277939738680253	-9.118378591127944e-05	-0.0004715788077598723	0.0036719613656583327	0.0007841060412611579	-0.0003793893194460075	-0.0005205748531013063	0.0007820999640190977	-0.000291080116487751	-0.0008570692851464301	-0.0005352591306762597	-0.00017879564277402862	-0.0002578129893906411	-0.0016706478648105785	-0.0013848907069053252	-0.0013930527212252524	-0.0002383875235356598	-0.00041271050714958974	-0.00013607136015450646	-0.0003498982117598432	-0.000401502872431827	0.000861832603397495	-0.0003854933521378978	-0.00044558111863401517	-0.0008250277642236253	-0.00038338065946672093	-0.0003226535523669017	-0.00038475420203103427	-0.00038233718705598134	-0.0011027873560679074	-9.9032913088319e-05	-0.00024782153046619507	8.283527453720904e-05	-0.00022328338569705392	-0.00020576406548040435	-6.467304487173843e-06	-0.00046996261526155734	-0.0007863563886912658	-0.0004092013427557262	-0.0003319277031925883	-0.0002613023883600347	-0.0004859247125057712	-0.00041225116661235757	-0.00019143183102412825	-0.00030843834567377673	-0.0006790742680141478	0.00021445956265152256	-0.00014429466172540835	-0.0003018839982375039	-0.00031017907718627094	-0.00032705046001277175	-0.0003046328344486784	-0.00015984730251241623	-0.00012614405407004292	-0.00038517100388213053	-0.00065426866043574	-0.00025891849495434624	-7.848771962409416e-05	-0.00014571849438008158	-0.00012175378445614782	-0.00028092187134494894	0.002202104529518877	-8.107423895640835e-05	-0.0004327795973050015	-0.00047671533414743553	-0.0006373874124409101	-0.00021680833785696647	-0.00012623225342541246	-0.0005667724562374046	-0.0005238985567952969	0.005642923779460672	6.141870511935216e-05	-0.00016487127702528287	-0.00026903120107799636	-0.00029624329736910185	-0.0004254778334630204	-0.00021167258488466285	0.0002387046757303843	-0.00025096750966047886	-0.0006145186215300877	-0.00023381649734385872	-0.00021555046397821604	-0.00032481644670741375	-6.014577745552101e-05	-0.0005801238468833953	0.004455980538187859	-0.0008815108165219084	-0.0007371361552799022	-0.0004169763543372827	0.0001297351389470214	-8.319416454192757e-05	0.0040901395054827715	0.003743372927433353	-0.0003701668635069076	-9.957794507570206e-05	-0.000288410281617188	-0.0008726973865952261	-0.00023166843051353913	-0.000616828045962102	-0.0002107370407044266	-0.0006548738209058754	-0.00022697898193756692	-0.0014983506859696715	-0.0011412770249156065	-0.0006845279423694084	-0.0001318283904100297	-0.0005085170981809536	-0.0005418356827760236	0.00012061957860502399	-0.0008270535663254891	0.006065847296126512	-0.0007189656849069006	-0.0007243834742069319	-0.0006870291315407776	-0.0008206406104100217	-6.825755286412176e-05	-0.00043981482121909974	-0.00016179186060021945	-0.0003719446692332272	-0.0006604632857764862	-0.0002948532237975137	-0.0006307088263404778	-0.0005737123303865306	-0.00015864114766032364	-0.0005663550482139845	-0.00038272524546311077	0.0002815214470794941	-0.00019935238055598687	-0.0002934449701017958	-0.0007779260276776387	-0.0004463463652907989	-0.0002831619862045235	-0.0002445489893674367	-0.00040263914138450165	-0.00012789210257879843	1.2654373884832153e-05	9.724041228291528e-05	-0.0004419017202012289	-0.00036411583174333624	-0.00038077882239402275	-0.00045131214686620197	-0.0010423279470788444	-0.0019588729464392047	-0.0005002343112105283	0.00012509860889705897	-0.0004498633566369689	-0.0007949187148494052	-0.00030826729544485514	-0.0004702752105994249	-1.5052845368295323e-05	-9.687228712246443e-05	-0.0007345803786006595	1.1641906342654801e-05	1.64106633596729e-05	-0.0008364549733125169	-0.000263830415256113	-0.0002293420948101248	-1.5149312628426619e-05	-0.00038586202926877013	4.256901924930904e-05	-0.00014518970788191316	-0.00012178622104097332	-0.00021151338631473688	-0.0001357990125595196	0.0005590649979479843	-0.0006894320410013012	-0.00020607326767403306	-0.00012526839575351532	-0.0004925269855535935	-0.00020493203217163467	-0.00021435315750777548	-0.00012293859460970328	-0.00017522114922007177	-0.0003743056384434782	5.793900796184461e-05	-0.00012359649976352715	-0.0006960695989790903	-0.00016434446976860157	-0.00033697996770409877	0.0004905902887582948	-0.00027810633135825607	-0.0005240523530241341	-0.0004067977475485956	-0.00029050591892686433	-0.00023655167031403317	-0.00014481632721624523	-0.00017828452458186185	-0.00018005071086868107	-0.00044475909139936423	-0.0004794841799252904	0.00013800330243649757	-0.0003844156692664924	-6.593937378216487e-05	-0.0006677248494099285	6.1004361725164843e-05	-0.0003466637999290876	-0.0003332338023406953	-0.0008751356858783991	-0.00010963090895173238	-0.00045677126084418693	-0.0005276573382073653	-0.0007578195239035401	-0.00017154195024864544	-0.000189147949965163	-0.00031475663890408417	-0.00033701296049849794	-0.0007287073365271333	-0.0005480054018738125	-0.0005198726750006066	-0.0005078880688699481	-0.00022177517748724128	-0.0005582046194604589	-0.00014008754809434555	-2.3457987271467462e-05	-0.0006117486621164541	-0.0005435019777270355	-0.0008452444616488283	-0.0005866653323676655	-0.0003740862350581398	0.0004889796571101232	-0.00038151263306895097	-0.000318211620720092	-0.00012923181513084105	0.0002894397518071682	-0.0005155858680820366	-0.0010667616865619163	-0.0004539631069757805	-0.00022805580304665658	-0.0005473964973633518	-0.00010433814379164713	-0.00024062345592153707	-6.390155178856911e-05	-3.365036391805118e-05	-0.00015946672541518702	-0.0008522971760335098	0.00029279502805029293	-0.0006479788592903704	4.336609532358004e-05	-0.00031485832034435223	0.0016579197612535852	0.003582142057350616	0.00029953092496963566	-0.00032268762101764843	-0.00037197032527828885	-0.0013358359776150276	-7.297954020480631e-05	-9.735874873036251e-05	0.00038922882666342563	-0.00024902739686971415	-7.589898056353904e-05	0.00021354396986870977	-0.00031917536848257837	-0.00035542815490153824	-0.00015762522049541497	-0.0002875058433227536	-0.00040080782747463	-0.0009142179828138643	-0.0010045470320226289	-0.0008050207720284135	-4.359348233440549e-05	0.00015133042549468384	-0.00037883300903328825	-0.0002547284227499363	-0.00013897613867719065	-0.00021271154806589709	-0.0019190122097964932	-0.0005261306011058153	-0.0008014833332678155	-0.0008531731175965258	-0.0001619067268380502	-0.00015117607748814493	-0.0007803652787274221	-0.0006765350736053652	0.00018313056708703536	-0.0007297358422522967	-0.0006896375100110658	-0.00017346665347012515	-0.0003929700810725053	-0.0001964661441889296	0.00015018166574447815	-0.0009460330376670808	-0.0003063313789289685	-0.00035392018202226393	-0.00033234220006671586	-0.0005384747518025466	6.303683778468783e-05	-0.00016038840995185222	-0.0007095866397421001	-0.000629607289823416	-0.0001785387560781599	-0.00044840779739640656	-0.000591836711966828	-8.498953759129718e-05	-0.0002139565531722909	-0.0006056514486269828	-0.00028835964902771983	-0.0005222098807774055	-0.0012010282981243256	-0.0006978753193780164	-0.0004959830070303656	-0.0007546945039378597	-0.00024353850844361594	-0.0002159013593068174	-0.00033882867537173033	6.377268016111105e-05	-0.0007754521898294482	-0.0005749526964794375	0.00016619219368472235	-0.0005221043591719506	-0.0008924007396616551	-0.0007307116282782884	-0.0005622094539711209	-0.00040094463826669815	-0.0011654684779258005	-0.00011026201254869053	-0.00022095740345242268	-0.0004560090159840136	-0.00027943891557796735	3.094167505657395e-05	-0.0010622396295504495	-0.0006038289458799456	-0.0013186555541325094	-0.0007991476578411945	-0.00041508652350377625	0.001688022643441745	0.012255594515782361	-0.0006750874786899391	0.00040802324067101207	0.00010629994022581815	0.0035009207667434663	-0.001617902976197595	-1.618448572505217e-05	-0.0005917700942166273	0.0003759588723641266	-0.0008425934654854361	-0.0006056703100627033	-0.0007404790558407843	-0.0002736691370126059	-0.0004905468754539117	-0.0005684034519303738	9.91256660288358e-05	-0.0013566325070557687	-0.0017651964026458916	-8.173891216459959e-05	-0.0002442087763092983	-0.0006639932878103127	-0.0006761700881837681	0.0005421149321297234	-4.6817622830625916e-05	-0.000989546639277535	-0.00018249427585581853	-9.255088946011612e-05	-0.0005501993556009969	-8.873967232705517e-05	-0.00030297614690609373	-0.000488232268684767	-0.0006430741226151668	-0.0004573653715576165	-0.00018539655518248218	-0.0005089947957159477	-0.0003411799325696845	0.0006349542559407123	-0.0008873562008547126	-0.000567977511588451	-0.0006847669014856694	-0.00035249321128299793	-0.0009609609652154411	-0.0006941490347615445	-0.0002096673606471594	-0.0006129924875652746	-0.00037328862016026184	-0.00023958528028282611	0.00027903003812111986	-0.0003552376373012736	-0.0003185163205827702	0.004348045487682175	0.0002569122404575692	-0.00031522330539538883	-0.0001401223779557069	0.006667063060916523	0.000111125883637849	-5.0353297274522046e-05	-0.00036249946516554656	-9.352306180508223e-05	-0.00019663895032105477	-0.00031665421497876887	-0.0006678603789213463	-7.20714995932532e-05	0.00019263278406189308	-0.0006484992963705196	-0.00028891478632717544	-2.3838501708061517e-05	-0.0008913711102939698	1.6413183029382168e-05	-0.00011601527833113218	1.0400520427568172e-05	-0.00022225329024730078	-0.00020828477187939673	-0.00027116470303269907	-0.0004596097640070704	-0.00014788114704123668	-0.0009329957221007421	0.0001175248574194519	-0.00039397962173556833	-0.00035996009617115995	-0.00036165229357668294	-0.0004284817053264327	-0.0002586660082953073	0.0005617998269408017	0.0001567703052537442	-0.00025078163590797065	-0.00014676033991338253	0.003084994693562875	-0.0009921732849035262	-0.0003108551270424332	-0.0002701575080158552	0.0001255684309489073	-0.000585308609577948	-6.300216980464167e-05	-0.0003489596047396748	-0.0005949370588170885	-9.124190647429438e-05	-0.0002158363054443019	-0.00019589072966621219	-0.00023183444733621038	-5.0321617443850166e-05	0.00010461902629145793	-0.000140191051986982	-0.00017385874105195663	-0.0001449294591058694	-0.00010134318766951034	-0.00016481476376978022	-4.027229972486374e-05	-0.00012597471970095494	-0.00010905778567619619	-0.00029634631712892366	-0.00042720142480627587	-0.00020513693399988174	-0.00013660904832692348	7.957551060293017e-05	-0.0001199378435653275	-0.00023067671935776828	-0.0004138133102337957	-0.00011764246846150991	-0.0004481240054932096	-0.00010899471763063839	-0.00038244678743351373	-0.00026721990954710014	-0.000144682141471838	-0.0003064399451478971	-0.000143094497399753	-0.0002407839495521314	-0.00030296314622821276	-0.0006146064870222859	-0.0002514119947591013	-0.0001671239144489051	-0.00013823612944553296	0.0002611104283488992	-0.0004827842080332583	-0.00018254707291151932	-0.0007952309757988831	-0.00042908362268654607	-0.0005506832046053787	0.00012000288225920126	-0.0005319423872960982	5.16328867925475e-05	-0.0002683187660866723	4.7283375683198635e-05	-0.0002880370555784272	-0.00023239145646228074	-0.000302767239839772	-0.0004812524663904404	-0.0006164087795472522	-0.0010698135459411115	-0.0003540835470061859	-0.00019658025855115056	-0.0001189025497194442	-5.938381275335782e-05	-0.00023392148119419573	-0.00022059907826779134	2.1510037966305788e-05	-0.00010651332655047804	-0.00045023030188985456	-0.00043179256019854436	-0.00026169613124213186	-0.0008427395864320234	-0.00018714789256466953	-0.00028914351477161466	-0.0011856732347716146	-0.00039605251266775496	-0.0005049053516463317	-0.0002868992997918965	-0.0005162600750080785	-6.0658819144469175e-05	0.0008722988572111928	-0.0001564341909385887	-0.00017005963392983334	-0.00011320040005124616	-0.00013195166447954555	-0.00012028441757632602	-0.00013838604461200747	0.00015540217172969222	-0.0007419822827533652	-0.0004521934338661587	-0.0009253383612938988	0.0006771165642344797	-0.00017353502927635066	-0.0015972832610154425	-4.8415454506268745e-05	-0.0006799228970324745	-0.0005149143373224182	-7.062744935539092e-05	5.382555258011239e-05	-0.00015764566280230047	0.0009936410877361128	-0.00010400473590494979	-0.00010602545418806758	-0.00028645595122808916	-0.00040399679395079964	-0.00046485145071040423	-9.18254709321789e-05	0.00013770635466577987	-0.00018820766173091745	-0.0006088088889913413	-0.000660407753876937	-0.0006731083936146648	-0.00026524805108052923	-0.00026968023758580065	0.00032920827435226855	-9.915769133637392e-05	-0.0003862779728435932	-0.0008883557521655844	-0.00017286596991428603	-0.0007664012330137215	0.0023754644170519558	-0.0004374373807598642	-0.0007580985280269175	-0.0009993692492885273	-0.0016790043920561102	-0.0004711081407457932	-0.000540608896700019	-0.00020650357114415316	-0.000747033830582964	-0.00015648482895644556	-0.00015045251964104997	-1.5829815738676545e-05	4.048816782151713e-05	-5.091562132018178e-05	-4.711217678405465e-05	-0.0007082576456803999	-0.0021988500651987796	-0.0001474234872182118	-0.00018911155642859626	-0.0004860972509204981	-0.0001647993444947231	-0.0016377374967581502	-2.5366636416783514e-05	-0.00025788713679394964	-0.00043605234834403084	-0.0006966110128227131	-0.00042921165625601923	-0.0006269368425655352	-0.0002733812182209677	-0.0003663799544040879	-7.587316999319458e-06	-0.0007929048895495169	-0.0005174757360663399	-0.0002823586781593193	-0.00027142415127869333	-0.0005636158496593949	-0.0003576496027221962	-0.00011774796462110514	-0.0002724377716389056	-0.0002157863267702113	-0.0003354954875881829	-0.0004894737498377052	-0.00010224176679465227	-0.0011176262439479604	-0.0001859453364839486	-0.00021072018738623575	-0.00018245818888808484	-0.00033693803221350997	-0.00019530210258546124	6.877498639384688e-05	-0.0007584401184115905	-0.0006870448147326198	0.00012115473198194892	-0.0008123278843325269	-0.0010064452528275275	-0.00045550809232365364	-0.000411223857586245	-0.0003811540330799475	-0.00021552028722295437	-0.00020515625363815503	-0.00019831255322884988	-0.0003342152631336775	-5.93483464216754e-06	-0.0002065952619078816	-0.0005197273508136578	-8.75677980623324e-05	-0.00022934608057303252	-0.00023258855204220157	-0.0006206487030813582	-0.0005227258429624142	-4.134794424012859e-06	-0.00013509182156851144	7.074465480292463e-06	-0.00029084053744960267	-7.132652622718115e-05	0.0013184010925937134	-0.0004432097870699434	9.933675252998861e-05	-0.00033829897845418286	-0.0001104449465325553	-0.00013940590942760343	-0.0003363766839128805	-6.620863534218046e-05	0.00012748730047914937	-0.0005746076808400274	-0.00039158274608643023	-0.0020769157011286676	-7.26338311008857e-05	0.0009323269971559917	-0.00025256317350610903	-7.698843568337173e-05	-0.00028065881007618905	-0.00011617796069924518	-0.000548673570974884	-0.0003542111963447525	-0.0002574931315047687	-0.0002346253926304647	0.0005552864386662394	0.0003020028585815074	5.2312083113748356e-05	-0.0007134726871891938	0.00027882221949073	-1.7929433143853972e-05	-0.00043377014323653303	-0.0004811624926980903	-0.00031100684645960706	-0.00033019196778628364	-0.0003157460114899624	-0.00016471189855293098	-0.0002541838718068309	-0.00013419699875249016	-0.00044196442928348635	-0.0004392717764044601	4.934593211094222e-05	-0.0007341953336997277	-0.000546990459775043	-0.0002867099347975842	-0.00014577414822088556	-0.0006000319871022382	-0.0008723548567216641	-0.00011230472309542746	-0.00029759890101140263	-0.0006161983556376211	-5.489924116636048e-05	-0.00011737814460103653	7.104695763288018e-05	-5.1353854989976544e-05	-9.154205027904349e-05	0.0002505883487349388	-0.00018664684992805039	-0.00018795793662588974	-0.0002083202216266987	-3.9330019118099334e-05	-0.0002298198770467271	-0.0008960646743027465	-5.848649568602416e-05	-0.0001899185717308446	-6.53697389309366e-05	-8.704417867904973e-05	-0.0008117867643410032	-0.0007647265064814277	0.003219335097738315	-0.00010507187510635631	-0.0003087143205518082	-0.0009410560990012306	-0.0003884216870175023	-0.0007087834733424968	-0.0005852274659238982	0.0006862500341453674	-6.931596219452909e-05	-0.0003410570046329083	-0.0009512469760172008	-0.0002547874703830193	2.7424682658211732e-05	-0.0005906209093990896	-0.0006761373450768346	-0.000191954414482486	-0.0005123967135374414	-0.00038534829380424817	-0.0006720930539326528	0.0009093160913798941	-0.0004939084815967405	-0.0002880461861622141	0.0007344230868488851	-0.00014495241801038664	-0.00019881834055340887	-0.0004161571971620243	-2.6509451715417665e-06	-0.000658285317068943	-0.000134516759201117	0.0002695201443411377	-0.0003758648847088203	-0.0004658191717208269	-8.865230291344272e-05	-0.000229833855201172	-0.00017563137264202998	-0.00012041856136102041	-0.0003834825009889078	-0.0002489614397734991	-0.0002883232291239628	-0.0006689888788214794	-0.00019507961763026314	-0.0002688682884026221	-0.0003025174745486336	-0.0005176482493280107	-0.00029879770610005257	-0.0005835270073804453	-0.00022010892488511508	-0.0009384482633222921	-0.000713720730319225	-0.0004886950652530083	-0.0008995192256319541	-0.00014638169855687143	-0.00015171425396928097	-0.00029863950812511545	-0.00014809782964049557	-0.00017656211945734685	0.00014605134125128945	-0.0007663741957151185	0.0009569093385405029	-0.0002762043547473872	-9.406115314238249e-05	-0.0006792262891779491	-0.0003930278747922444	-0.00035234833937889553	-0.0001671053401197326	-0.0002311326390835028	-6.769638745457568e-05	-0.00046888714739841647	-0.0008820572669779091	-0.0001985629510373767	-0.0001850279725590547	-0.00017248102853921712	-5.330769104235852e-05	0.00037798343851921863	-0.0009114066290852164	0.0003267491600394618	-0.0004732892353677878	-0.0004270390567793464	-0.0007924529400191317	-0.00036178616230597634	-0.00037427656151369854	-0.0010113230678276696	-0.0009554122589064847	-0.00020049297291427156	-0.0005974984925190506	-5.9945403001730074e-05	-0.0003188004937681761	-9.148719782993143e-05	-0.00028192662269703873	0.0009313990121460029	-0.00025355244108232484	-0.0002436714354790951	-0.0010885983325889135	-0.0006954089404957494	-0.0007451578766390017	-0.0002979286353825734	-0.0008030060066548598	-0.00015719033813945017	1.1791038876645288e-06	-0.00012592719426184702	-0.00025024732622964415	-0.00027119979456675524	-0.0007795416527789549	-0.0002078094201632654	0.00018372663921028108	0.00013510982646068492	-0.000711699534598137	-0.000424624093501178	-0.0002879964243645782	-0.000267122579845827	-0.0008267803788466403	-0.00011983611349241598	-0.00043272885351038027	-0.0016720295812645116	-6.793595971898428e-05	4.675607089556674e-05	-0.0009717143810609744	0.00034665587366542545	-0.00012317887611437174	-0.0006506007443664328	-0.0012130353486173495	-0.0006804937246198735	-0.0004512828387845121	-0.0006154181768310785	-0.000932988424818916	-0.0009104945803231089	0.0002283091220464097	-0.0002798318114009004	-0.0004156089301218242	-0.00022229203556779954	-2.3516894928181582e-05	-1.5991084515981958e-06	-0.0006024920881027942	-0.0005325619299950278	-0.0003096931497615348	-0.00032176633435419214	-0.0008630571735256074	-0.00026336095798561534	-0.0006655515594866477	-5.1061869219598e-05	-0.00020001668213773312	-0.0004747745966436239	-0.0006368357485116263	-0.0003913445817568275	-0.0007056052937040181	-0.0009906848810219474	-0.0006527248331788532	-0.0007063885649576339	-0.0009352585664712107	-0.0004065282606903728	-0.0007268966710468953	-0.0002782956541660967	-0.00023773493150055182	9.442508588297263e-05	-0.00039551136223513406	0.0004109636783134684	-0.0016133612234705398	-0.0006107302574501416	-0.00011856771672791957	-0.0006042653236233853	-8.470435468415158e-05	-0.00028596958122154736	-0.0006329982006641734	-0.00032115782067628754	-0.000459620299038999	-0.0007684418345960475	-3.086980582472881e-05	5.831585201497759e-05	-0.0005076068616947136	-0.0005551229181002159	-0.0001943618294099992	-0.00013983474088166266	-0.0005799775525201107	-0.00047027891505613343	-0.0002708596095793744	-0.0007926912286206306	-0.0008478795718461961	-0.00044872629525509987	-0.00044417700222548057	-0.00037701684281794427	-0.0011444175915904192	-0.0005370971022551393	-0.0006982107959814179	-0.00034627659090299224	-0.000440913801240156	-0.0008487188218795685	0.0003134299470751024	-0.00026934015448928396	-0.0008442495742173055	-0.0004818736502087491	-0.0005523050625166291	-0.0007874404013079908	-0.0002643522604523379	0.0012687021966014272	-0.00015189861870680291	-0.0005609234378415353	0.0002176116282465656	-0.0002621807549258656	-0.0009795751460122566	-0.00016385309608112373	-0.00048020376007071715	-0.0003347274805812661	-0.0012014756515789072	-3.764156339937848e-05	-0.0010644245766889284	-0.0010984782086051789	-0.0009582906103943705	-0.0009458758381711717	-0.000694985909837101	-0.00040560780026146446	0.0001147779064164259	-0.00044623767632873134	-1.961871855656519e-05	0.0008417977866161117	-0.0003781599789507667	-0.0002429982849020526	-0.00024572033577200384	-0.00037251376253139907	-0.00044260352387889883	0.0002051348467108656	8.354109026500336e-05	-0.00017157484688120044	-0.0001966141680612787	-0.00020385934832339476	-0.00038346265635811597	0.0008277001461666736	-4.520772320546682e-05	-0.0008077466094407836	-0.000335755599546699	-0.0006716703670121571	-0.0004021852474347399	-0.00031003940358924196	-0.00023010768363023723	-6.616174775251993e-05	-0.00097176125921721	-0.00028578870822816674	9.545006212388294e-05	-0.0002160553278827296	-0.0003086924655845048	-0.00046735373438665955	-0.00037667985414274535	-0.00012786531716496097	-9.046410344581701e-05	-0.00015494709484314655	-0.0001793133674554836	-0.00017168909677891373	3.034660794906078e-05	-0.0001411684952853857	-0.0004060800542863554	-0.0010521386965822294	-0.0004780421376422546	-0.0009945135720100438	-0.0006724880003312326	-0.0003626937184680958	-0.00039020613676472686	-0.00028144954673580265	-0.0010185543916067367	-0.0007827839801318301	-0.0008004344134248052	-0.000159881817934959	-0.0006460813394932063	-0.0003270902186526366	-0.00043198713618235754	-0.00037802085885749534	-0.0006380037480809887	-0.00025839530542754434	-0.0006630415072746486	-0.00010605215554105083	0.0012966684721903324	-0.00014213015426458182	-7.959764249951925e-05	-0.0007428260068428459	-0.0007124023092288084	-0.00014573366024204997	-0.00010700448005926055	-0.0005868954272688291	-0.00022478507596186828	-0.00035812458171994606	-0.00040331186007870433	-0.001162182712566012	-2.8144034373078555e-05	-0.0011953707562662025	0.0002282582309405182	-0.00019978878339471824	9.524276190159232e-05	-0.00010784684352220788	-0.00019772336906800217	-0.0003618473404987903	-8.5461164467212e-05	-0.0003620337565899181	-0.0002035133735037197	-0.00025355111222088983	-0.00032999704815442186	-0.0005876788553584463	-0.001061132953488755	-0.0003513279638736172	0.00032626394149981206	-0.00017760736519892954	-9.66184894983702e-05	-2.4871229410399748e-05	-0.0006511150153569635	-0.0004063280686256994	-0.00031207359833442086	-0.0010468179337834072	-0.00032612212457246615	-9.593842542925903e-05	-0.0005598456243622595	-0.0008691259024637477	-0.0001866023353774769	-0.00015974733732159607	-0.0001453492018567843	0.00011078801618576307	-0.00018105666042611944	-0.00012564593018793343	-0.0003051272941024932	-0.00022735640591904592	-0.001015509069301786	6.546749127229307e-06	-0.0004998251811682078	-9.250960983068328e-06	-0.00011574736090363913	-3.835104652723454e-05	-0.00016823981246258455	-0.0002500161747118392	-0.0002141570777439609	-0.00039156702217482215	-0.0002465840189376491	-0.00028736707748100947	-0.00015621139490082305	-0.00016155722264571553	-0.00011358735335164522	-0.00030996888539229885	-0.00021034117153168427	-0.00048043182441469994	-7.765355993254058e-05	-8.316600377399019e-05	-0.00014618460273416647	-0.0005338601315839145	-0.00020720853444883416	-0.0002469775534592478	-6.878145426578345e-05	-0.0002244727453808972	-0.0005588291498464607	-0.000570010862866029	0.008820311870424301	-0.00021032891448861463	-0.0007901443834767573	-0.0002846632619079376	-0.0009315341360485169	-0.000349932354808723	-0.0005054885299952669	-0.00013522103101466494	-9.190371247774559e-05	-0.00012563678179434474	1.6712503667032172e-05	-0.00016069896414716987	-0.0003420450146316275	-0.0007812396095938937	-0.0001442357560559679	-0.0002241529236905006	-0.00033420777072289793	-0.0004068134158664355	-0.0009577088320227115	-0.0001150887288537649	-0.00017624232913359552	-6.35844879973643e-05	-0.00010069986466422712	0.00021023338892785823	-4.602389116595437e-05	-0.0002390029541761395	-0.000227482830128868	-0.00036708699906132995	-0.00028699747813519706	-0.00014435697344774635	-0.00020973411384129183	-0.00014962566041520708	-0.00020549613393684547	-0.00019267247225908586	-0.0001315564286749485	-0.00017270064281384143	-0.00011191871924495986	-0.00010786345157208655	-0.0001720690077908659	-0.00013499394172663355	-0.00034628502087160576	-0.0001608046237421528	-6.662081611833128e-05	-6.972443640483605e-05	-0.00017206160632732108	-7.424094910366002e-05	-8.379608285224073e-05	-0.0008492666267708666	-7.708071360884424e-05	-0.0005395688431797057	0.00023613531743386785	-0.00026081696908671846	-0.00039390883986557715	-0.00015659113153847126	0.001760388186695486	0.0001963677061739979	-0.00015145327074643058	-0.00036869898175448667	-0.0009583435858782227	-0.00016986285955524424	-0.000274012201005014	-0.0001629382555025234	-7.892184980615216e-05	-0.00020792014146771862	-0.00015437245338167935	-5.229712183946108e-05	-0.000133984125169192	-0.0005060990493460563	-0.00022448034202079433	6.826696426873866e-06	-9.111419643646488e-05	-0.00044794046127795173	0.0002677686312622748	-0.0007458094370163639	-0.0006105135731644439	-9.610689096724901e-05	0.002830323481130706	-0.0002304803831347445	-4.6612148148351145e-05	-0.00036855846866818873	-0.00025209688119798073	0.0019859609216224925	-0.000417203729769757	-0.0005969416197970272	-0.0014913773311412274	-0.00048820935870719646	-0.0006933114132827515	-0.000618033782690895	-0.00042271419524990547	-0.0009444319048835257	0.0009065707071897124	0.0001333249977313706	-0.0010764153986473363	-0.00041950455944700274	-0.0002703227133392185	-0.00024213573318080452	-0.00017559064247001782	-0.0003074253241148181	-0.0005746015709968236	-0.00014288205809002716	-0.0005618293747815793	-0.0004904999681134099	0.00029345502943185856	-0.00030064633082896774	-0.0006853467355988182	-0.0003839098362399078	0.0002797937823882446	-0.0006556709269156136	8.840949236760224e-05	-0.0006011826523661815	-0.00013749558600967442	-0.00046392239517232495	-0.00039943914004167034	-9.862849856280246e-05	9.136424046734366e-05	-0.0007508450521693074	-0.00012285809021123092	-0.00012382996224954298	-0.0003635796655404743	-0.00021195892657993837	-0.0010360983289125784	-0.0012273995638039886	-0.0006189682156370923	-0.00011338558514512422	-0.0005563487778065362	-0.0011172318535528304	-0.00029137868769296997	-0.0012581310212513544	-0.0005742277516698166	-0.0007911556682192466	-0.00035560016525644744	-0.000652677560176024	0.0007021589573096028	-0.0003534265508699642	-0.00038616919948376746	3.8312474401824636e-05	-9.23033910970109e-05	-0.00012177281633197721	-0.00023016486222693494	-0.00035747938088267074	-0.0005260004164192024	-0.0002935678364853347	-0.00022036480425928002	-0.00010428148464996687	0.0004277717360533528	-0.000391416535961274	-0.00012453865698375916	-0.0005527350872237247	-0.000692772649276236	-0.000358354294292969	0.002188559492577559	-0.0005493669649738988	-0.0006707425251541488	-2.4257688391054046e-06	-0.0006011138225033024	-0.0007696675972969813	-0.0003455005035480193	-0.00032910742854972287	-0.0006325262455171911	-0.0004909256870101941	-0.001036375781646202	-0.0006930964807284513	-0.0004307027001834734	-5.9863252964482734e-05	1.4833983338510138e-05	-0.000407112690519325	-0.000774730177102807	0.0015270470419595232	0.002489825979193406	-5.632408414583208e-05	-0.000152610941118537	-0.00027958686393702523	-0.0007277677629675182	-0.0005060575954405186	-0.00030449207574698064	-0.0010100747373031876	0.0004628837708605405	-0.0007522258207741019	-0.00044829548484114784	-0.0003438931396079108	-0.0005166014119345783	-5.8730828975817205e-05	-0.000371063180192489	-0.0008772479867845404	-0.0004708428268010674	-0.00042071306439475897	-0.0005188090807958185	-0.0001025639060872326	-0.0002728977309418738	-0.00034251347839154043	-0.00042027891778404527	-0.000808920182876759	-0.00022126111053135164	-7.030187472831542e-05	-0.0008106346715271851	-0.0001400161072338467	-0.0004061431353863553	-0.0008380771604032872	0.00011404541856834712	-0.0002977133715945848	-0.0004840487661865008	-0.00032922597617368046	-0.00015077213012134314	-0.00013312322441783823	-0.0002517619948443556	-0.0013576744036395464	-0.0005505252828496077	-0.0011936648115128132	-0.00032664675522339656	-0.0007651336461527363	-0.00029859741096665415	-0.0003578924844644342	-0.0005394458557362103	-1.7566688327262963e-05	-0.0005183672071673351	-0.0004962317228582627	-0.0004183608642428685	0.0018390448000247628	-0.00019596827135285957	-0.00040440818814899105	-0.00026664413568379766	-0.0005712744161541215	-0.000744389713424554	-0.0009118444648704015	-0.000759566168764303	0.0003123164167293012	0.0005751950252030882	-0.0009087202952194343	-0.0005114181589871106	-0.00021109226372911287	0.0004232323056428305	-0.00025775949844640057	-0.0009664582913585224	-0.0005009474476516271	-0.0004533166271874038	-0.0007705807623102934	-0.0008660340213737495	-0.00038052485140224095	-0.00018433178467627993	-0.00037878453164824454	-0.0007386699193448116	-0.0007372726760946029	-0.0005807304404043694	-3.629615106064932e-05	-0.0006649958752540979	-0.00038837167828019756	-9.269774680373932e-05	-0.00023147557482127164	0.002701576183565844	-6.0531579810116233e-05	-0.00020941144874174426	-0.00034359465595269506	-0.0002623762662002365	0.0003409594387831074	-0.0005007195783079184	0.0001455333044058887	-0.0008452636711316615	-0.0005854520898771636	-0.0004117764149835217	-0.0009119941852280364	0.0010811610666809227	-0.0005206526835636171	0.00025094669257101664	0.0013416288946743703	-0.0008653281266940921	1.8018462518278806e-05	-0.00045219738446092067	0.00027893901962805837	-0.0008443948027584679	-0.0003740919829014908	-0.0003422978151060356	-0.0005528134211917856	-0.00010574817045747369	-0.00014337067507827348	-0.0009498919204051404	-0.0005122828243887782	-0.0009530068732188725	-0.0003751622991550593	0.000895760169955932	-0.0004663769584398629	-8.077802176791643e-05	-0.0006531673538356345	-0.0002433669361744173	-0.00016308842751048836	-0.00045152346275303436	-0.000361563307672133	-0.00048536936936203296	-0.0002855399285397585	-9.027362887704408e-05	-0.0007371881434255823	-0.0004952142703362855	-0.00015608635914789043	-0.00017350283291352224	0.0004853720414436108	-1.0271058753434688e-05	-1.3314980156511157e-05	-0.0008873896347127923	-0.0007320337808314424	-0.0003310666117362308	-0.00014119258421628445	-0.00012809079679513655	-0.0010129278996845337	-0.00015476624068101245	-0.00011943259755542707	0.0001713808080319012	-0.0006721678365795094	0.0005428913544746859	-0.00035011635008800327	-0.00010277685659707704	-0.00026356862346717654	-0.00018776802328590816	-0.00044667433485124074	-0.0003868388501312797	-8.699197076958833e-05	-0.0011255813585405571	-0.00045888571380211943	-8.37684276292425e-05	-0.00010034379542934717	-0.0020519311602713243	-0.0001549759030863339	-0.0006682614369457267	-0.00021883950711780066	0.0015696519815311058	-0.0001119780372444023	0.00011489619125200983	-4.827848829477261e-05	-0.0003840340803834302	-0.000393833032129209	-0.0003956167467912364	-0.00047712347101733823	-0.0005961369600126507	-0.0004468568863524028	3.6277255136845074e-05	0.0009850210273245929	-8.223052337339732e-05	-0.00047131280165753565	0.00018187827196090124	-0.0008739145402449766	-0.0001428394263394793	-0.00011124554368677065	-0.00022876563307449774	-0.00040448450109532207	-0.00019138576109438548	-0.00031902247649395955	-0.00016746566757538497	-0.00048389284870142417	-0.0001262081229112744	-0.0004392330694898886	-0.0009404464751896286	-0.0003948492134124696	-0.0006722285969881096	-0.00050218531591288	-0.0009144964629152815	-7.924421955288606e-05	-0.0005233120216383315	0.00035713826961873663	-0.0008023477635112844	-0.00012168915429450353	-7.20663143303913e-05	-0.00016377644518161537	-9.010131172006049e-05	-8.624624755712023e-05	-0.00037838209828848165	-0.0005301331295283823	-0.0001085284731276778	-6.040431417055366e-05	0.00023976859916072837	-0.0014991788781493437	-0.00017740607270005105	-7.926950412954725e-05	-0.00011969191281096495	-0.0001941091024327652	0.0002524728364466277	0.00026806407070405116	-0.0002617543878322745	-0.0006585480580227124	0.0002356103050603763	-0.00042116702080115693	-8.404047743656174e-05	0.00014328829184304226	-0.00015758184088669072	-0.00013276216266787643	-0.0016091422230413276	-0.00019978218985542838	-0.0001882745728206346	-0.0002193549460482012	-0.0008923398014826244	-0.000219114187954219	-0.0005572855743817679	-0.00046255658651621616	-0.0011166193659851934	-0.00010851623869209066	-0.00016851565367411773	0.00012470394947612033	-0.00035997526790870375	-0.00032733866856486334	-0.0001525582039167147	0.0014571367511270893	-0.0007864192368827911	-0.00047274946237051374	-0.00012613661179835257	-0.000362147976025023	-0.00023768482032468578	-0.00029952570408437536	-0.00063301874160262	-0.000363835564577299	-0.000546010130795458	-0.000551953957734795	-0.00028878891450461694	-0.0005266693718992071	-0.0006161438223475136	-0.00025049783801536025	-0.00041940283051809893	-0.0010291577423274649	-0.0005363136618485399	-0.0005676189287233187	-0.0005125377467022998	-0.000553659667473909	-0.0005032103481113622	-0.00045847806990901294	0.0014851157271537267	-5.3887312805196175e-05	-0.00021908022206607028	-0.0007293687498522764	-0.0003621716535833939	-0.00013479668226361126	-0.0004220464388279607	-0.00012616060580779092	0.00015844461178977657	-0.0011638954195360486	-0.00020666456142894217	-0.0001331713402850046	-0.0002973591747528864	-0.0006333632277343979	0.000977440601898091	-0.00044558881690565067	-0.0007855129304447007	-0.00048327436498530945	0.00015294012663203668	-3.1258358094028996e-05	-4.1430953223522205e-05	-0.00016993166434966568	-0.00034120802369212857	-0.0006788468788225696	-0.00023191264581552448	-0.00024352359543703916	-0.0007743726372132431	-0.0005634979657194691	-7.257738560090726e-05	-5.047899904620373e-05	-0.00031611445381866016	-0.0005610406953455305	7.166094627847447e-05	-0.0004936066692640953	0.0002728131573046017	-0.00016383523455656428	-0.0003598210000079084	0.002310237232247083	-0.00012719620034399516	-0.00047249566877980147	-0.0013712629267535739	-0.00023276504222642053	-0.0008624042973685374	-0.00040986613195011663	-0.00020842130218625055	-0.0009548246817230364	-0.00023546125342354838	-0.00014957831313296222	0.00011977538573542892	-0.0004980861065270189	-0.0002502328316785055	0.0021501317122333656	0.0002643555698563165	-0.0007965745508753677	8.746877591089307e-05	-0.000266304766902412	-0.0010160544185950323	-0.00010485884281259885	0.00013830565864915995	-0.00015078023243869992	-0.0006782974371811065	-0.00040709523528650225	-0.0007293132391064031	-0.0006861396060166325	-0.00035387806601215333	-0.00020503475778026306	-0.00013649572972668802	-0.00038954903172086903	-0.00037005546834512266	-0.000629496263545835	-0.0002494640902764834	-7.778688296511837e-05	-6.126840212768518e-05	-0.00042190667112407336	0.00019098038335014743	-0.0006457559860539338	-0.0003319790989805357	-0.000363134989981966	-0.0007896547457707829	2.7378747349996705e-06	-0.0001920110877465142	-0.0011386178115410672	-0.0005537676220389503	-0.0004096572857013785	-0.00041645477145530656	-0.0008089514890400424	-0.0008282730238118894	0.000366657217625636	-0.00011787806552819794	-0.0006301017270595239	-0.00042851353542699787	-0.00011734858559702727	0.0005013779498921892	0.00046267614531907754	0.00016785460931789973	0.0039560797393623625	0.002914697471683398	0.002449112845007922	-0.00019789952883107759	-0.0003210228424012982	-0.00012974431230066387	-0.00017099416690901975	3.691200015603098e-05	-0.00048370613621451	-0.0004007866657913532	-0.0003181059256798592	-0.0008911643076834451	-0.00040392140142330525	-0.0015823523754565237	-0.0003999710290079431	-0.00021160727801577164	-0.00014447303911140877	-0.000174223782533123	-0.0010463782724251562	-0.0005047215879237068	-0.0007102743423854283	0.0007808186219556406	-0.00042440519306124493	2.4020773268067617e-05	-0.0008193847651484034	-0.0006469551747696321	-0.00044391389110139915	-0.000426125684652433	-0.0002921218848192295	-0.0005195179922896027	-0.0002143812320628133	-0.00036677245496198824	-0.00011614524894362252	-0.0007014530044196815	-0.00020775242143110376	-0.0009280606232710669	-0.00026317279737337197	-0.0005367534360782916	-0.0006489492990145823	-0.0008333593268619036	-0.00017849845570983786	-0.00029791110774727593	-0.00037866298239066566	-0.0004878325020165359	0.00024794040632317664	-0.00014924022536791837	-0.0001890535553332808	-0.00025761447798362184	0.0004910700603839973	-0.0002624161445647452	-0.0001331740357786092	-0.0006407234396732598	-0.00025857775966873326	-0.00010527175609867473	0.000123001204545602	-0.00011951819365741412	-0.00011849407780863571	0.0017293101904786935	3.0736876526458876e-05	0.0021509908771463852	-0.0003718656687046329	-0.00015272549940133754	-0.0005512849574684668	-0.00020449376597916655	-0.00011971816707442162	7.508556427818824e-05	-0.00019271661338445258	-0.001007192706330984	-0.0005635009126866412	-0.00035970673171389114	-0.00024893169564196686	-4.22528001619076e-05	-0.000272857517932579	-0.0005272224050685107	-0.0013681602120130406	-0.00040767434133199334	-0.0008849393465935336	-0.0005355098404179631	-0.00039310376551290475	3.219812677377994e-05	0.0008216574483828122	-0.0004468480414445557	2.127085561448097e-05	-0.0003873927930456864	-0.0009184073135440806	-0.0011407040091511288	-0.0006974102148303761	-0.0005951680264216541	-0.0004305137923488117	-1.624951282409896e-05	-0.0004652637031045975	-0.00059825670479661	-0.000748085334036829	-0.0002665747959121852	0.00017847344488321583	-0.0002357615914276555	-0.0003600782338921166	-0.0005937613692475392	-0.0006963253782428068	-0.0005163396799717681	-0.0003302032993160436	0.0009064558182120492	-0.0001534666760104592	-0.00040933260344255226	-0.00032339026879435315	-0.00017171742185649654	-0.0006904970598446252	-4.156732944913703e-05	-0.0006715138840366723	-0.00014294191545201137	-0.0006906467152713528	-0.0004686829865658517	-0.0005051993891218489	0.00053213146088222	-0.00012088992517270222	-7.368166132867104e-05	1.718614657633376e-05	-0.00020005378277401	0.002036812895034677	0.0009112677223011954	-0.00039250821213593844	1.3722167957909306e-05	7.512116137208366e-06	0.00017455180697246257	0.0001525054383695891	-8.664573986034571e-05	-0.00025552353037767604	-0.00015434222228326788	-0.0003444064794074499	0.0002539494815482055	-0.0009190452676475951	-0.0011631539802090835	-0.00016670653287868568	-0.0007531159889998638	-0.00032427599871384677	-0.00010146960628858485	-8.19260770160502e-05	-4.583062735238127e-05	-0.00014899747330279179	-0.00019929164428106306	-8.381213472860001e-05	0.0025153751257030984	-0.0006148477098306993	-0.0008920796217535877	0.0001535022847845362	-5.180359376691742e-06	-0.0006689599278180608	-0.00021635301724712443	-9.824933944966112e-05	-0.0009251053062924917	-0.00019383997937667835	-0.00020765796520004606	-2.367120246140393e-05	1.843588765715538e-05	-0.0007200460107786057	-0.0007780910328014077	-0.0002670925564189744	-9.347278256480063e-05	-0.00016994866555792925	-0.0002265294060651159	-0.0005179427900773988	-0.00026289654399187237	-0.000265185827896685	-0.000845511106667217	-0.0008555183076415279	-0.0006002175764730972	-0.00015156816880247735	-0.00024664374133241977	-0.00085942128440518	-0.0007666395949184145	-0.0003248672603613311	-0.00037643599824533855	-0.0005005335317101547	0.0011131177276863832	-0.00045405266857130014	-0.0004593582509754773	-0.0004104655215646572	-0.0006423338226925372	-0.0005380091917408208	-0.000986171242846407	0.0015667102774203647	-0.000709386449529318	-0.0006569390647577138	-0.0004088398885257734	-0.00022839201836265694	-0.0009352825414944915	-0.0007613268825442334	-0.00020129126301221374	-0.0001694259051209841	-0.0009269100059935951	-0.0005996573303458939	-8.71737098222325e-05	-8.949316590934994e-05	1.2447868021089456e-05	-0.0005423727465859348	-0.0001928357578906232	-0.0002515980302091338	-0.00038898760497612305	-0.00020713942727868168	-0.0004062213503660752	-4.173183572415131e-05	-0.0002328866786931076	-0.0004226601872412791	-0.0004124757482555061	-0.0006329008310497126	-0.00039805480499077446	-0.00031818011752808047	-0.0005672096122664858	-0.0005820560549442971	-0.00125360060688128	-0.00031754821194403325	-0.00021443902784801393	-8.858219993504175e-05	-0.0007781387335157809	-0.0001697868901659563	-7.929697913431271e-05	-0.000526656144394641	-2.103433036198159e-05	-0.00018912900315674362	-0.000542404692064896	-0.0004832720465566591	-0.0009057681966627826	-0.0014601148116331554	-0.0006076504650703532	-0.0005297252272137057	-0.00047127306136859393	-0.000323171657791602	-0.0005427040282279211	-0.0019360093728044822	-0.0012086886049765349	0.0007168562055997491	-0.00013314466990816304	-0.0008043930096759228	-0.0008417265143786045	-0.0007788795323185002	-0.0010462633764773408	-7.829839904097983e-05	0.001073789975751949	-0.000349513855590953	-0.00058566668699735	-0.0006489940602214901	0.0010381422882584557	-0.00021574598714070456	-0.0005738946433494172	-0.0009276355657018248	-0.00026732516130583854	0.00436876375964365	0.0003513043208188992	0.0028854275386730453	-0.0005171797970201991	0.009665288395578807	0.0004355175401164933	-0.0005569638219075757	-0.00010993806269866399	0.000680015725607332	8.711516531835445e-05	6.83897010640515e-05	-0.00012450491545752714	-0.00028234605963352934	-0.0004433566974668985	-0.0001947589509122007	-0.0008857365430118546	-0.0001929572778477799	0.0011118292101221013	-8.411706436321628e-05	-0.0004850753731874661	-0.0008082500097299352	-0.0004908328851855329	-0.0005004124148850307	-0.0008344543329410072	-0.0009336889550741644	-0.00011216247112718874	-0.00041171790751154386	-3.308543533727404e-05	0.0012240460296049937	0.0013147357476670939	-0.0006388202783281545	-0.0006317128047539608	-0.00024168602276501363	-0.0005346225394940687	-0.00024166425684017337	-0.0010111184604645153	4.4378368783166054e-05	-0.00039178017514764264	0.0011406074861274452	-0.0003486513148914131	-0.0005445225990765342	-0.0005938244526341791	0.00525324356243612	-0.0010893346173598856	-0.0005870092065093674	-0.0007799377563741243	-0.0005988300249330485	-0.0011243807072128529	-0.0006148540374203889	-0.00039446880279892166	-0.0005921802513983349	-0.0004234785925144192	-0.00035765798950680337	-0.00022964213700827949	-0.000517931938977679	-0.00018858485638999467	-0.000112868875153433	-0.0002713673211101138	-0.000522207684629683	-0.0009112747755622055	-0.0003954780645848015	-0.0010203577590507744	-9.235044430846721e-05	0.001229542832304339	-0.00014879980108709775	-5.2964627143783604e-05	-0.0002600851704046384	-0.0004038071919608524	-0.00016662474083478667	0.0028741221100404926	1.9554605123193195e-05	-0.0010347697213644608	-0.00017438028905634306	-0.0007254325411948695	-0.0007084481758866201	-0.0005057959307427513	-0.0008193583046912414	-0.0001240408986423037	-0.0005379421250800925	-0.00047854670102771856	-0.0010400934104315411	3.4275040229501025e-05	-0.00016648613123552476	-0.001010871014955358	-0.00016040489057114632	-0.00040764972057907113	-0.0005516327595010727	5.4237783533607075e-06	0.0002031398975731663	-0.000607669603597386	-0.0009023287186109664	-0.0010438362355622878	-0.0005924716876384004	-0.0002166575434655062	-0.00035058407877960787	-0.00015220571877331017	-0.00020205948442265323	-0.0004975017169969116	-0.000824746434425557	6.327474823823953e-05	-0.0002372809780613595	0.0007159172327605778	-0.0003212976431788857	2.8061106761959524e-05	-0.00016187501581331517	-0.00010954330762127827	0.0002101314426113769	-0.0003541606042730067	-0.0010975176958988905	-5.4684399208344225e-05	-0.00031916950699265056	-0.00018116122849200382	4.988869794096141e-05	-0.0001394314128827196	-0.0001990173238770597	-0.0001905286721623615	-7.35730821222222e-05	-0.0013449243739654573	-0.0003386829334844497	-0.0003958991267516282	-0.0006456076708549766	-0.00037858196174018837	-0.0008572002135859961	-0.00041362557567929957	-0.0011560308143111603	-0.0005838075724122799	-0.0003251228137056619	-0.0007058976046023219	-0.0001558598431286926	-0.0001378184856461835	-7.282487649549895e-05	0.0024134402027065622	-0.00020916035092464103	-0.0005839079040735041	-0.0007221054965253029	-0.0004915907722184306	-0.0006992934076319718	-0.0007831340211266907	-0.000953389482704445	-0.0004289878350767203	-8.795374845469757e-05	-0.0008252718312794641	-0.0004455510469872072	-0.0002176798959592861	-6.546590479426361e-05	-0.00031861009484932906	-0.00028622057059969093	-0.0005251153165085763	-0.0004017391589214759	-0.0005264618103368584	8.510950668051937e-05	-0.0008089133260214988	-0.0004131431214175566	-0.0006422314395694762	-0.0007245928089429229	-0.00017437199304149023	0.00022402567780558608	-6.061617830917565e-05	-0.00024830786727994466	-0.000228147710382729	-0.00040222718863498514	0.0002154941933863264	0.0006933246435252117	0.0006465363805791957	-0.00017568111902608086	-9.597471700511313e-05	-0.0001759839303119474	-0.0001496983143279726	-0.00013779978946414803	-0.00016729717956890706	-0.0004185027473579523	-0.0003676846687986664	-0.0006212212149849781	-0.00023230313272537404	-0.000422495701784232	-0.0001328871468246731	-0.00029423906968808783	-0.00020204054247468609	-0.0010931596444816592	1.8685987371674455e-07	-0.001374420229421287	-0.0001683834248875437	-0.0004082855341536217	0.00016708825066167774	-0.0004986011190843282	-0.00021462943579478357	-1.024536576634057e-05	-0.0006007421262679575	-0.0007121619117253368	-0.0001631141757030395	-0.000537392376132933	0.00015683933179888967	-0.0003759498578386856	-0.0007474087004583654	-0.0004537054790075094	-0.0002678335449474019	-0.0005960438986413049	-0.001061704058200596	-0.00025713165654303556	-0.00031952582453473853	-0.00037518322247633636	-0.00045300525398651154	0.0027699421046602783	-0.0008684075796571147	-0.0007467453456998755	-0.0003774585978714383	-0.000112934677409599	-0.0007092680760171018	-0.0003938710325853985	-0.0008561464312074565	-0.00020227858522582873	-0.00027191426838738827	-0.00017487154537790828	-0.00041974375594776146	-0.00025001311157269313	-0.00041770127405253395	-0.000320602302055733	0.00014002179610660045	-0.0003604457608446771	-0.0004007543886016913	-0.0003420970230269778	-0.0001236490843102755	4.2163160455268236e-05	-0.0004724930692592657	-0.0006614972402714496	-2.7144160595108622e-05	-8.309188284604947e-05	0.00018102664263223417	-9.074978700586341e-05	-0.00041457903114581904	0.009797987791970516	0.0005474353483251895	-0.0004482729286910544	-0.0003820262799452895	-0.0008203854840330343	-0.0003453260495583081	-0.0002591638995960443	-1.419788334862293e-05	-0.00021585047991848542	-0.0004993570712957088	-0.0006016143665934404	-0.00011232610926077546	-0.00055342137233336	0.00045891870936828953	-0.001027788792192018	-0.0007964469111592994	-0.0007220605487407304	-0.0011293362451622322	-0.0003885425567560508	-0.0011504440147730402	-0.00010470998088722349	-0.0003347239479682449	0.019280567587743363	-0.00022704444665031415	-0.00010106381753326474	-0.00022509357156674513	-0.0005227377434144065	-0.00047439508005544325	-8.906860504775878e-05	-0.00043583908665796193	-0.0005507811743596434	-0.0002665577912362046	-0.0005407247245725543	-7.1700908744027505e-06	-0.0008995099685908891	-0.0005639271588874061	-0.00021224391569667794	-0.0006402333703716507	-0.0008782063510826734	-0.00043470690736986396	-0.0006983719787914155	-0.001014098158112646	-0.0008239466611887898	-0.000495644919275337	-0.0006870011490136196	-0.000197538992358775	-0.00010177719733048248	-0.000655309830035349	-0.0008706653432303051	-0.00032524651356328766	-0.00014328600911291941	-0.0001343887340351231	-0.001181474718495374	-0.0005179214501005039	-0.0009078378043850527	0.0002372976751037028	-0.0005571553528137554	-8.347332922429254e-05	-6.599820629276496e-05	-0.0009340758255383098	0.000634478676095994	-0.0004923185024891973	0.0004898181131355094	-0.0008990379568038341	-0.000167207833192689	-0.00035876597260210425	-5.9219506856587744e-05	-0.0003470323372154271	0.00023319361049105682	-0.001061431179010597	-0.0009185802388918693	-2.6230903323230048e-05	-2.4400618543517865e-05	-0.00038459670879585785	-1.6613323044258497e-05	-0.00045171163078668134	-0.00035873029388540487	-0.0005534900706300323	-0.0004511140886831854	-0.00041970911369582645	-4.434762345219837e-05	-0.00031273022633305386	-0.0008321242127650231	-4.929929499243518e-06	-0.00018801964505078247	-0.00036060720431228013	-0.0007044070258300215	-9.127064466237007e-05	-0.0006255902806703766	-0.00017778017910676392	-0.0007032430221833526	-5.7951484822707684e-05	-0.0003348578786482939	-0.0004882238395083594	-5.791036636517304e-05	-0.00025765052530186136	-0.0004788058034547294	-0.0004230833670464443	-0.0008675532329457991	0.0014649389005859383	0.00022208000377323556	-0.0007058852249098178	-0.00035561400952503785	-5.681532847102165e-06	-0.00046287947191723085	-0.00028774265631498924	-0.000802349651704588	-0.00018553207346309926	-0.00025900137535580955	-0.0005709264876640691	-0.0006667659687012213	0.0002421198417599503	-6.265655944679701e-05	-0.0007285738909923268	-0.0004682959580597679	-8.838814219114138e-05	-6.821262084968929e-05	-0.00013523591393273997	-0.0004245572947223252	-0.0003034301674712098	-0.00034802986424710923	-7.374447711045981e-05	-0.0010753216492226637	-0.00047254161840650264	-0.0005342632719386463	-0.0005664939294225418	0.0001878797889144175	-0.0013361883130032942	-0.0005166664672847067	-0.00047858590529670003	-0.00016324925312492886	-0.0003320218413677085	-0.0002179123654146698	-0.0006136023122581821	-0.0005090307358844299	-0.0007492171630445147	-0.0007423767884138428	-0.0005508819879428307	-0.00010409782704019366	-0.00013436992577440095	-0.00022512701081448195	-0.001612918578446479	-0.00035746395495859997	-0.0005445964702677996	-0.0009807222125848133	0.0029407637246758028	-0.0008759458261404645	-0.0003293678199494184	-0.0005590697523509058	-0.00040672615245126455	-0.0011151652328409824	0.0038105275620788216	-0.00022414208878993359	-0.00026401636223827535	-0.0008548497112764019	-0.0007595565691276431	-0.0005918575864695636	-0.00023261784628880798	-0.00018600825129616016	-9.981198814318027e-05	-4.2085212541378256e-05	-5.274473037620425e-05	-0.0006144465453139311	-0.0006481135099449629	-0.00048672499349246897	-0.00022517696316602434	-0.00047634556629796537	-0.00012768417982357767	-0.0006693830140676645	0.00023562734872996128	9.478905354941297e-05	-9.170451898945996e-05	-9.153558219210973e-05	-0.0012840241189139324	-0.00038485450042214834	-0.0002987851427616964	-0.000150484753461198	-0.0005571543249162011	4.831463220229282e-05	-0.000639009053232682	-0.0002806927518620328	-0.001137848224297095	-0.0001582913499813236	-0.0008153286056280341	0.000440709944989609	4.785053631686635e-05	-0.00037224383781908355	-0.00015797288788193023	-0.0002251844463405659	-0.00035191459482722246	-0.00021201680803061555	-0.00041493767957153364	0.0012333656794902578	-0.0001037624665461576	-0.00035222042780253367	-0.00028431576035863114	-0.000621701928552043	-0.0005727744177779308	-0.0007235955824933785	-0.0009877553059412087	0.00012033627714470915	0.0021164747747189185	-0.0011930159877416191	-0.0005262477021015155	-0.00030090521335672695	-0.0008839896652124692	-0.0005478936975122892	-0.0008395232957300993	-6.411672728929406e-05	-0.0004869653909094411	8.407220288959723e-05	-0.00011347625983745836	-2.7747365213672178e-05	-4.571505961261948e-05	-0.00046192965354496367	-0.0006198946911102887	-0.001037166952289947	-0.0005804364663703469	-0.00047510290106348444	0.007768445599683658	-0.0003795213495728629	-0.00015441126156383374	-0.0007174186021888845	-0.0011475435188685733	-0.0011642394843732534	-0.0009973489974511615	0.0007709684539941548	-0.000747101594922346	-0.0003160705347093233	7.727670640586757e-05	-9.956924665631752e-05	-0.00017306351219063598	-0.00018248390728133456	-0.0005247131183719883	-0.00032150677163988545	0.0002445506141338086	-0.00024562015861404	-0.00013166410150023514	-0.00012735952353030075	-0.00023386227203648876	-0.0002485496659580853	-0.00016340790700247108	-0.00020344291143288573	-0.00036864717474773744	-0.00024745854205270143	-0.00012166958862968692	-0.0005393250022652081	-0.00018838529402743392	-0.0009165551213208412	-0.000907164991198711	0.0002308622545316003	-0.00017038640358310695	-0.0002239772965178375	-0.00036514291788794257	0.0005557729054662847	-0.0007075388169054616	-0.0006206234550863565	-0.00010270007435028271	-0.000720210863192127	-0.00031389324116459566	-0.00011494139581260988	-0.0012695973472101473	-2.1686644926440098e-05	0.00017427961816482665	0.0014431633707594656	-0.0006565801021398944	-0.0002877644981358491	-0.0016256986485428213	-0.0004389502854236386	-0.0003076246380666381	-0.0008923224840912489	-0.00035650943846427343	-0.0002449808484733864	-0.0005919819312900747	-0.0007812710712896024	2.858394613289532e-05	0.0005285802427965797	-2.4302355951941366e-05	-0.0005522894542753854	-0.0012810128381596714	0.002574512202708355	0.000298783116955515	-0.00019078795910056407	-0.0005901316888430026	-0.0002663579902915248	0.0006457822837482558	-0.0005882995554297954	-0.0003961197476293941	-0.00036515503262049814	-2.0745824280438846e-05	-0.0005867697192978065	-0.0007868837454760939	-0.0011095744337914183	-0.0015080107839235528	-0.0007678505310633821	-0.00047480842645980124	-0.0001702732180987766	-0.0004875330565397713	-0.0008193494395053219	-0.0005244835186827422	-0.0006742168642594261	0.0005142424962007369	-0.00010787673120025213	0.0002195693161149727	0.0006826579904184616	-0.00012060197252279982	0.00014007757602954137	-0.0002342258864503282	-0.00014881306215598723	-0.000712143328768395	-0.0001778428209783225	-0.00041224402889549584	-0.0008280883085587947	0.0001874410313678889	-4.8463717943856695e-05	-0.00040599019504404353	0.00028452671699892275	0.00010205020566580826	-0.0007234618825853119	-0.00011212838786897283	-0.00030766254740940805	-0.0002767954936729554	-0.0003707373480785379	-0.0003706778891153672	-0.0001011851212439809	-1.819319275948116e-05	-0.000521666589026395	-0.00015294765032157191	-0.0006070932154707262	0.00019197754630963625	-0.00022929918162800224	-7.952229604289217e-05	-0.0002639395389093922	-0.0001213476992750992	-0.0005916602974632036	-0.00013737767162985614	0.0007593078583126211	-0.00018053848523627672	-0.00016952238212522938	-0.00011500968306249517	-0.00032241548970368846	-0.0003551562676808152	-4.172270661070555e-05	0.00013174897555972564	-1.3391912493494825e-05	-0.0002619920586056838	-0.00030422355656914706	-0.00011162553554782268	-0.0010114730891889793	1.2493267287644805e-05	-0.0001876534227848654	-0.00013045980008705708	-0.0007366845055076427	6.71957332212741e-05	-0.0001933595816215891	-0.00033321874956189495	-0.0003321274135750832	-0.0009765159602777774	-0.0007113208849466838	-0.0009403824966280168	-0.00026468391087280214	-0.0010914326710795299	-0.00037559022083712574	-0.0006582385663994834	-0.0005536920053544848	-0.00023703736913070007	-0.00030880193524763193	-0.0002883536377313082	-0.00020866105752370622	-0.0002575968552803082	-0.00029525019821914855	-0.00015086752914972103	-0.0003500593919365594	-0.0005320869773668576	-0.0002913690576318708	0.0015736404206118148	-0.0003208722535447462	-0.0006671623202210968	-0.00046017146622031403	-0.0005009785046062026	-0.0006406955997716981	-0.0008163623042905328	0.0006711816369911356	-0.00013299316352455534	-0.00020440291692757349	-0.0007596098329279031	-0.0004246924583947646	-0.00045524950387693	-0.0002179981957664902	-0.0007491526561999785	-6.405975621673809e-05	7.798070236668522e-06	-0.0009136334577166411	-0.0005844131850980675	-0.0007674061902994149	-0.0003903163123116679	-0.00013448790174843664	-0.0001478034729465963	-6.0897692732913096e-05	-0.0002947688185406061	-0.00018235640495656584	-0.00036060838390887426	-6.00814189353998e-05	0.0011133022334553098	-0.000200010241750398	-0.0005372439539826193	-0.0002713891995848312	0.0001820820366607656	-0.0003140611392346355	-0.0009485801022730895	-0.00012036286649756153	-0.00039138283693427103	-0.0007846848691999398	-0.00020264228426989327	-0.0002570839879181415	0.01763526122955512	-0.0006762730123948981	-0.0004620761522290596	-0.000269098581483916	-0.0002192313817228819	-0.0002466230023218783	-0.00047206036288974793	-0.0006677470207133112	-0.00019322051116327842	-0.0012855463714846775	0.00027011672558113184	-4.31120362197069e-05	-0.0002890491703342092	-0.0004216120089107929	-0.0007257869038802238	-0.0008295104195990701	-0.000396536593341869	-0.0013693976997030185	-0.00016978409027373028	-0.0005560637331551472	-0.0005664645567867025	-0.0003807317815970383	-0.00040404971419273666	-0.00013060509853712196	-0.00041421485284821267	8.280120468121762e-05	-0.00023436422378138988	-8.790658702541433e-05	-0.0006229608325018187	0.00016770506397650233	0.0001928710703046799	-0.0002672971605287619	-0.00011907590507215324	-9.14708671018937e-05	6.366468591641989e-05	-0.0007501011947995597	-0.0004172997403393858	7.477849167835963e-05	-0.0011049295227537415	-0.00013408823916503663	-0.00043952209116080034	0.00012246593028438388	-0.0003502001464985066	-0.0002084693139471684	-0.00025535286451799124	-0.00011003532734316523	-0.0003850179292267703	-0.00025665262384656345	-0.00010657407442895387	-0.0004528676696094205	8.863337004024636e-05	3.1250172779832366e-05	-0.00054775438970072	-0.0009588068274914138	-0.0003212577122320682	-0.0005722709406262631	-0.0009800009617120704	-0.0005254259360613881	-0.00038791982808181576	0.00056463002958019	-0.0004115486426637773	-0.0001814573659546927	-5.884385787461418e-05	-0.00011305872158296775	-0.0011376728711408352	-0.00010040641347800838	-0.000996919619338911	-0.0001835022935085836	-0.0001290451400384379	-0.00011691023465856961	-0.0008583903475528761	-0.00031814385925380906	-0.0006400034673073942	-0.0001813488542294379	0.00040044404061946386	-0.0003978236749566979	-0.0005980589678039629	-0.00014789141478151817	2.8296921947521088e-05	-7.317378576874946e-05	-0.00011163575887436703	-0.0007164280984049469	-9.685070581545773e-05	4.0298470386615976e-05	-0.00015853092784321634	-0.00015695327110133484	3.5575874871225594e-06	5.657265660457486e-05	-0.000373539472051848	-0.0007933299674556965	-0.00023350936706199754	-9.00933927103259e-05	-0.0002316821920811415	-1.5592384311582384e-05	-0.00040372469783766455	-9.650058845547467e-05	-0.0004090296321034153	-0.00011687837726473837	-0.00010617819517437071	-0.0006392829248042441	-0.0017776611885179858	-0.00028450002648100524	-0.0002713314190748302	-0.00034474184752252837	-0.00016299376444040448	-0.00045041910609531144	-0.00031877796381783453	-0.0005300386984452692	-0.00018549679075709338	-0.0006924926061935534	-9.762729927542111e-05	-0.00031438314752272006	-8.283143218284579e-05	-0.0010045375034228431	-0.0012848037984892592	-0.00039889166125591435	-0.00034982011653041773	-0.0001992460608546748	-0.0011010794542696586	-0.0006493495951481229	-0.0006914811816317255	-0.0011481282548646962	-0.0003006815559195719	-0.00020270472860034458	-0.0011678292468644718	-0.0003814698891610135	0.00037267612181988524	-9.788739101359071e-05	0.0010822730920121962	-0.0002740366005650849	0.0008688389059497908	-0.00019612690442740257	-0.00023806404263312285	-0.00031401853864250777	-0.00017687838659959703	-0.00017049344549052218	-5.9077757645970854e-05	-0.0006330350676845758	-0.0006496021746066093	-0.0001796512178918594	-2.0353639944674986e-05	-0.0008250656102658903	-0.0001592394880875142	-2.0984249919687648e-05	-6.967910704948297e-05	-0.00012681785506649	-0.00015981211299468954	-0.00023694390777190697	-0.00010969412526536635	-0.000373328731939083	-0.00015759344422995863	-0.0006382356130085281	-0.0007514686525779472	-0.00040444259705759713	-8.139236514568693e-05	-0.0004306998562945025	-0.0003307142694374865	-0.0010608988449040976	-0.0011788031694664135	-0.0008312064090701222	-0.00045020713697207143	-0.0008593025945513042	-0.0015450615282098209	-0.0002882509760853078	-4.41734379930267e-05	-0.000766972203896284	-0.00012287248017111757	-0.00037480959552014154	-0.0006041008218310298	-0.0006087460210684605	-0.00047560857618413933	1.046683692507148e-06	-0.00033953888614053943	-0.000716610103539548	-0.00048685125585933335	-0.0003345688115132327	-0.00045789048445276504	-0.0007141256758847008	-0.0003201128876173134	-0.0004656729100708394	-0.0003945733297146025	-6.22248562985792e-05	-0.000136594238305765	-0.0002605578386234125	-0.00031743987993306856	-0.0008546227688580342	-0.0006798273182907331	-0.00012940813440635445	-0.001059036875961819	-0.0008898351102361463	-0.0006169674586544915	-4.980638413934922e-05	0.0004121020521209054	-0.00020178457928710038	-0.00017727723159447704	-5.0941077276296106e-05	-0.0006018147002179962	-0.00038449569493259313	-0.0006183305615371833	-0.0006174420702394193	-0.00038908529187205675	-0.00045098611622200544	-0.0004240846066734972	-0.00022586286658094046	-2.348839173176144e-05	-8.768529652501399e-05	-0.0006767170770046315	-0.00012377722829619647	-0.00016103961358584067	-0.0011405014515188218	-6.289778177358402e-05	-0.00017698361963722775	-0.00034139029753566354	-0.0003593157420434903	-0.00017326303012413975	-0.0010898643896368667	-0.00024539073212914513	-0.0001398080418510932	-6.047513941115044e-05	-0.00075187349817817	4.493540451792205e-05	-0.0003499570480470599	0.00012317561847486068	-7.089026062640236e-05	-0.0006464007119737371	-0.0002341557581480163	0.0009518391585714275	-0.0005311841443667459	-0.0004715263013189386	7.026004698624215e-05	0.0003293319873500759	-0.00010254999894558948	-0.00015692068159364256	-0.00044040312847573923	-6.175153911327975e-06	-0.0006891911387254136	-0.0008018174136612047	-0.0009254527885272691	-0.0005916696232701761	-0.0007305956695385734	-1.9969768152594313e-05	-1.8605180037541654e-05	0.010183050578078277	-0.00019729691476827682	0.0002810763348019794	-0.0002017158706233082	-4.2647560044181115e-05	-0.000580180387094729	-0.00043389643709262053	-0.00035101133694273443	-0.0004384649539666301	-0.0008229466821893975	-0.0009489278413257801	-0.00042266279536520314	-0.00048003921225348565	-0.0008660589552464604	-0.0003726067920800933	-0.0007535485431999056	-0.0006345192780233896	-0.0004938246754957056	-0.0012139374642675493	-0.0003873249721202352	-0.0009068878645876682	-0.0004159942211328955	-0.00023525567365875638	-0.0005558125566126616	-0.00024351801458175314	-0.0005212988434497095	-0.0010117217147321428	-0.000618287476570783	-0.000718262303405065	-0.0006871659854332815	-0.00027617677939754525	-0.0003999550949966222	8.12236377388898e-05	-0.000211317469185088	-0.0002744538844279978	-0.0004983959166941993	-0.00040408440759139827	-0.0008979989361011986	-0.000664655108241078	-0.0005828683644330908	-0.0006793920049529787	-0.0006776272400375793	-0.0006816667982036298	-0.0007421517296687169	-0.00030886871094741456	-0.00020863247100574042	-3.399873171970389e-05	-0.0002054131199623085	0.0004507575218558494	-0.0005421242266322898	0.00010780864764502812	-0.00017333319591575198	-0.000374034939399372	8.943840934186235e-05	0.00014829948194792125	-0.001257217322500187	-0.0001317937432831665	-5.2592312146673615e-05	-0.00020426182734301188	-0.00016801893631852649	0.0018987665718162559	-0.0004484587032692089	0.00018244347418278095	-8.67170464940532e-05	-0.0007062360862926533	-0.0005176494364810318	4.589338571272011e-05	-0.0007695210364013966	-0.0008170915631169197	-9.061935192602732e-05	-6.697049386586822e-05	-0.00014417100577922021	-4.861158258742601e-05	-0.000765552860873628	-0.000693189841313505	7.966477154904762e-05	0.00010812132299869632	-0.000148069762477475	-0.00032683951601043386	-0.00015761525438790872	-0.00013577658464170356	-0.0004641505384971981	-0.0005553569163883672	-0.0005415615894059035	-0.0006874230567892013	-0.00028926658130002135	-0.00014327673585134946	5.0729808876060406e-05	-0.0006446870864629866	0.00937524454646644	0.00018446940297482716	-0.000515876584186965	-0.0005648861399726893	-0.00012891400080734675	-0.0005874687248976551	-0.000643587806991258	-0.00028733845819986276	-0.0006713083472733197	-0.00038594322942119745	-0.0006064656109148951	-0.0005420611457077026	-0.0006831058423122112	-0.0006014650457311817	-0.00042022807154262526	-0.000446098144493692	-0.00048285754308103636	-0.00010480130164920648	-0.0006338166079638514	-0.0009347708645990085	-0.00023633245551359932	-5.8581095401493814e-05	-0.0006998085617570358	-0.00023654702079226216	-0.00029799175163539325	-0.0005227702080490427	0.0014090200419324987	-0.0007797659365418752	-0.0011278570936424709	-0.000845877443859076	-0.0002478249089925251	-0.00040271678527959597	-0.0003008606826027305	-0.0005574679887707734	-0.0003848568005397162	0.007881231327229704	-0.0005482709384840189	-0.00044761300626489856	-0.00038156775644163695	-0.0007527934847740349	0.0015826539404639407	-0.00013377136094316612	-6.806965934877693e-05	-9.10968632021204e-05	-9.901466448615205e-05	-0.00020210393158602986	-0.00020153928419969542	-0.0004931185762258906	-0.0005431930894807146	-0.0005399982840511376	-0.0006321632505226109	-0.0004776227801887623	-0.0007362904147042982	-0.0007310825909310248	-0.0002344554267586746	-0.00025858886484640524	-0.00011846277423957849	-0.0001494737665814294	-0.0009504913500401353	-0.0002309798379366156	-0.0003990423826140468	-0.00014285161076819106	-0.0006169322494887984	-0.00017653002949489038	-0.00025647850603476615	-0.0002434222066884301	-0.0007720882654389292	-0.0007540264329129471	0.0013959747154693631	-0.001027045328698562	-0.0004216168659905672	0.0018854250439414202	-0.0002794137723011443	-0.0003787801202558722	-0.00012087838647819151	-0.0004067155434730577	-0.00021381708533592384	-9.464050451187672e-05	-0.0007708253224520419	-0.00026781326427941627	-0.0005844581409716639	-0.0004197476001161022	-0.0006179463103016848	-8.320037720481953e-05	-0.0006501740173976168	-5.1321613494717733e-05	-0.00041570501393664935	0.00020121767201497362	0.00011897726611645588	-0.0003222115924123195	-0.0007116296792578151	-0.0010654427118148584	-1.609296052182496e-05	-0.00036108541254776876	-0.000525958657385704	-0.0008279011469628055	-6.749028280962779e-05	-0.0006751698345373454	-0.00043194018726275344	-0.0001487668635181168	-0.000793239591299981	0.003972618951024589	-0.00034563072376991036	-0.0015720422342445138	-0.0010847680539299894	-6.334561513275946e-05	-0.0002609401976185605	-0.0001762715737496275	-0.0001926940112482353	-0.00010956052648129624	-0.000610017084063832	-0.0001363227190414652	-9.734480519264991e-05	-0.0003189366609554549	8.761040008517653e-05	-0.00021960027519286272	-0.000381861444983034	-0.0003769667757361372	-0.001070474125821937	-0.0003601021096458529	-0.0011215307918993767	-0.0006281791022670546	-0.00026310712375722506	-0.00021017908374769406	-0.0001566882683852015	-1.3852897781038287e-05	-0.00024169226558928917	-0.0009174519220143807	0.00032254532916130334	0.0056169520110427385	-0.0005550146081064767	-0.0003107118931192057	-0.00040153433574642366	-1.58151207363069e-05	-0.00015585402599261922	-9.633144600355677e-05	-0.0006268671618747337	-0.001506797670621768	-0.0009606441574977196	-0.00016305984498805914	-0.0003846102330814296	-0.0005791206367365045	-9.883425206436013e-05	-0.0003223698759213198	-0.0010385045974612662	-0.00019445590844322232	0.00017671247994085871	-0.0015023844781613966	-0.00020404628822638324	-0.000432886142053776	-0.0008642614776479254	-0.0005740208133146673	-0.00010775058482391608	-0.0004632158109702245	0.000324024717302174	-0.0007835739029428751	-0.0011664321618629718	-0.0006109760784192763	-0.0003969183022624087	-0.0004665340932873186	-0.0003328046440214409	-0.00024183300100668622	-0.00020641476008601649	-0.0005249627355368941	-0.0002008381938206805	-9.06609218751626e-05	0.001283484514455546	0.002557847669108006	-0.0011051858374780943	-0.0006476375491933833	-0.00027959193569727464	-0.0010007251555659768	-6.229348392102655e-05	-0.0005651970985421115	-0.0005456788355496817	-0.00026287364871778506	-0.00042290574342170555	-0.0004533282882662901	-0.00023749441507585567	-0.0003998400783484187	-0.0002835830298166201	-0.0004285512987679859	-0.0005139551886655933	-0.0005168436468899214	0.0002712351840089108	-0.001076435190350489	-0.00032748499494862773	-0.0004275347503572449	0.0008956061041002495	-0.0003687449259319093	-0.0007834062921613829	-0.00024711508886053634	-0.0003986671076209795	-0.0008939055372663122	-0.000945428897839686	-0.0009562035919585414	-0.0005908374077279149	-0.00022906174963658736	-0.0006708352651419846	0.0068019430737299895	-0.00030901457814647485	-0.0005126037635709067	-0.00033296714142741257	-0.0005401980175173428	-0.0004365985966293857	-0.0008028917653814682	-0.00043959663542190454	-0.0004364599092702353	-0.000465758104218237	-0.0009106094268942859	-0.0001423645758290056	-6.293819520881264e-05	-0.0001698301436438628	-0.0007135813844681829	-0.0011104210562259825	-0.00014890459217601612	-0.00041276583054992543	-0.000705080080817234	-0.00023152304613206778	-0.001031384427644484	-0.00045669869116760905	-0.000103739474284741	-0.0004372180181030224	0.00014688763634129352	-0.00011481190790971313	0.00010938593776395703	0.00011934305894276159	-0.00022060808017060893	-0.0007000148747474902	-0.0002588366841851251	-0.0007402605347424641	-1.6358985445543382e-05	0.0002451996763653732	-0.00030900232829557807	-0.0003413107905343206	-0.0007338468229409773	-0.00022543609773879842	-0.00017214711684841215	-3.3526105243379563e-06	-8.114750554018568e-05	-0.0001968407106751604	-0.00014994061098961184	-0.00024639871433331146	-0.0001555715509778533	-0.00023396011144712374	-2.1911323875804652e-05	-0.0004332133615986944	-0.0005442651970682102	-0.0006468137921781192	-0.00015850187906912911	-0.00022123457230419503	-0.000911126533371398	-0.00040218366863836085	-0.00020513695363736883	-7.476557269395733e-05	-0.0005894646223768305	-0.0010671413321285566	0.001633133703261183	-0.0006251051058689767	-0.0008656407789094788	-7.863433205614355e-05	-9.132782441934216e-05	-0.0001991197073602401	-0.000273810345869702	-0.00018410910520449289	-0.00017321216671162064	-0.0004022914972471131	-0.00014772495499131336	-0.00027818802730395013	-1.4627527902689828e-05	-0.0004936137503869841	-0.00011377472284671158	-0.0001658914636993883	-0.0002799183551008873	-0.00040225625722387575	-0.00033634557692251854	-0.0008176924999585752	-0.0004068595861290207	-0.0005299130003570384	-0.0007098052372155322	-0.0013512811801883833	-3.6049847035985e-05	-0.0004914924070738506	-0.00030080565465751333	-0.0002882612962264992	-3.784497736227863e-05	-0.0007564271103565405	-0.0008693233492378111	-0.00018649509197082766	-0.0005617281412913806	0.0012498899913510678	-0.00044227248653880817	-0.0005360426665377806	-0.0004826932328489775	-0.0003193621670884972	-0.00044800518568743295	-0.00037856975921907263	-0.00033242847489530625	-0.0004532295252543734	-0.0005011154141811165	-0.00046061275775907586	-0.00015296173069598065	-0.00033863230887976747	-0.0003846260921425864	-0.000169757045431939	-0.00028232131595003467	-4.786863856585157e-05	-7.131606108484341e-05	3.661818720041215e-05	-0.00023886232693991644	-0.0001593716517029063	-0.000149829608422969	-0.00021594243895580337	9.318922599710024e-05	-0.00010252618480189575	-7.03860365206163e-05	-0.0006553460524764433	-0.0011163724924284477	-0.00026710210669220554	-0.00020101939698702863	-0.00010013923605862242	-7.677157650922263e-05	-0.00028054816383324	-0.00030788573501077396	-0.0010994743364225732	-0.000801566643683941	-0.0001708053735691199	-0.00016294251659433208	-0.0005341221161330569	-6.581144184322505e-05	-0.0012344976886355446	-0.0004109031739972932	-0.000468093216336079	-0.000640689429120335	-0.0006375421609479198	0.00019675837495555893	-6.109093369762926e-05	-0.0002743762337082841	-0.00026516839370362914	-0.0005621199421978912	-5.83056555729217e-05	-0.00011862686198846891	-6.723951108732082e-05	-0.0002463650454848364	-0.00017799602146870215	0.0002442855405937838	-0.00010551168191738169	-0.00026306216822785715	-0.0002745612091612266	-0.00010466310473010951	-0.0001865504911385787	0.0005313739954903674	-0.0001878308745399896	-9.846046707314725e-05	-0.00011781520457583756	-0.0003682212972177303	-0.0005093829315952503	-0.0005288076152032984	-0.00018636007879966617	-0.00017158219276293572	-0.0005600489643641424	-0.0004333970720117697	-0.0002647916846181294	-0.0003050884160911485	-0.0008702535908386719	-0.0001270989223764283	0.00016284206840159698	-0.00022870944158416844	-0.0002875108458141632	-0.00019979260536083323	-0.00012435910264943975	-0.00032578960338788864	-0.0003123350145526205	0.00044484563042469316	-0.000487197434094688	-0.0008803029770155812	-0.000574336465069344	-0.00029075704468142153	-0.0002739355971666058	-0.0001348609799536442	-0.0001965843287732419	-0.00025223365700713753	-0.00014287893987128666	-0.0002764971689241484	-6.240742881209931e-05	-4.460233584216108e-05	-7.770764413580404e-05	-0.00011826623863961586	-0.00014158820313067938	-0.0002575671417098331	-0.0002001482173396611	-0.0005168874430345865	-0.00013018715858064054	0.004197630691688349	0.00013306090484965978	-0.00023295145018823645	-0.00011640590936113419	-0.00012825560497652946	-0.00033015525435790225	-0.0008701597576268058	-0.0010389908355221487	-0.00014680901134064226	-0.000575606079998816	-0.0002945619399376414	-0.0012322695613508569	-0.00010833756593424554	-0.0005557466734808177	-0.0004659712576535276	-0.0002734891617471666	-5.506136042379772e-05	9.169948585253369e-05	-0.0007731862834812433	-0.0005723661994630801	-0.00020760840010310052	-0.0009244436250453047	-0.0005513706913836145	-0.0005646735118450458	-0.00040478338460069003	-0.0006344625851353783	-0.0008129488011220541	-0.0005258910361354512	-0.0007372182864148831	-0.0006717532057083093	-0.0005466064533930744	-0.00041584781823603676	-0.0001247066402491853	0.0006793849509824773	-0.0007361190929794072	-0.0005895646065071753	-0.0008242299909034778	-0.00017424924306790946	-0.00016809108226877262	-7.741523312231277e-05	-1.0918216805460933e-06	-9.928063812121906e-05	-0.0007292587938610677	-0.000461049317427743	-0.00043952084290887545	-0.0006041276350360069	-0.0003638532968694121	-0.0006912460013530864	-0.0001754798487755047	0.0002373984320754608	0.00031422779647312545	-0.00026871318831147987	-0.0008128038816617277	-6.031876359118037e-05	-0.00011234639283709046	-0.0002101684658546041	0.000375068925123944	-4.966787191792356e-05	0.00017789976184386097	-0.00014132329770232265	-0.0005944200182803498	-0.0005223816448447869	-0.00017223309078257185	-0.00024854821555714914	-0.00028916460307853325	-0.00044626690483701343	-0.00040983876287460706	-0.0008227700910885557	-0.0002975401948986062	-0.00010941740848047262	0.0003559777098889264	-0.0006134424559578287	-0.0007244298850124098	-0.000480248208557477	-0.0006985706659728909	-0.000344628049285044	-0.0004115856353709774	-0.000168940304328245	-0.00016202331998701393	-0.000921810255438945	-0.0003081074195701577	-0.00042943916542128175	-0.00013695003898783967	-0.0006085312584946218	-0.000523575216443844	-0.0002236377290270291	0.00036406078979658234	0.0008521179774721794	-0.00015862992055196213	-0.0004200936855256905	-0.001644386557526147	-0.0006914437004681881	-0.0003942528108966888	-0.000522416513909961	-0.000191593952741991	-0.0002521353943452998	-0.00017234542518655333	3.199277324564173e-05	-0.0004103329046342714	-6.903641840242606e-05	0.0001057280415781571	-0.0001547314947723051	-0.00022757761226187013	-0.0002855840896792874	-8.728222964036916e-05	-0.00010698852716617795	-7.405868894698238e-05	-3.813257263718716e-05	-0.0002195214671853385	-0.00037540894053397376	-0.0001791836759160837	-0.0003548426130474427	-0.0004986967616511532	-8.640190543082204e-05	-0.0001161853628160235	-0.0002410797634373166	-0.00040009910562988446	-0.00018095953001034257	-0.0001236940852149272	-0.00010208772727438723	-0.00014782394943947184	-0.00037998014035076473	0.001511631890433711	-0.00038420556853236093	-0.00016678176180532492	-0.0003708028843889626	-0.00019336180238382108	-0.00035283330449573493	-0.0001495956495391161	-0.00011884348980390047	-0.00015607498516306806	-0.00014154195942773457	-0.00014761453912068127	-0.00019947693115808252	-0.0004058000963894804	-0.00029007406229156066	-0.0004203391853101177	-0.0003094106217406776	-0.0003604277506294408	0.00026642613892190946	-0.00019083781894920773	-9.403129585877239e-05	-0.00035279835684981693	-0.0004169198993170987	-0.00028658310296169026	0.0005698520900980307	0.0002480641110597006	0.0016134767997948777	-0.000591987626923485	-0.00099630206085684	-0.00032020253455083844	-0.0003944512150973578	-0.00044216617599465756	-0.0002346037181658857	-0.0010746997964796766	-1.3354542889538196e-05	-0.0006501830277546426	-0.0002233621359022837	-0.000322942274915981	-0.00022459204251668835	-0.00024165841625976346	-0.00036129934434677954	-0.0006219881964939896	-0.00042992986045740326	-0.00011419584268912815	-0.00032709185093985856	-0.00028643845438893926	-0.0009473793391095968	-0.00034932513981677577	-0.00010309912140030484	0.00010128450341735976	-0.00084872898374102	-0.0003812563266770841	-0.0004317159978536953	-0.0002832551288159902	-0.0003393559893539178	0.00021171581266023318	-0.0011023838462531138	-0.0008787397641885713	-0.00035175394136075476	-0.0001735005407017581	-0.00017977849531624962	-0.0002565038857799128	-4.675210248580112e-05	0.0018395832188831695	3.791992813638048e-05	-6.342137032201179e-05	-0.00023332762615936071	-0.00039667133059149816	-0.00026464603506548697	-0.00030125592307489056	-0.0003172090095476056	-0.0008978599255691334	-0.0005982495062953082	-7.980833040583617e-05	-0.00017842474175714203	-0.00011057006908947505	-1.9858965187809773e-06	-0.0009797469003277235	-0.0006203928970506599	0.0010969927658876818	-1.5690869102078994e-05	1.7880930965630366e-05	-9.538484736683262e-05	-0.00020806805613017443	-0.0003533102806466783	-0.00013486525167351882	-0.000456323778344255	-0.0012000025340358669	-0.0003765064711557182	-0.0002672381719279752	-0.000250719519069748	-0.0003641278422498401	-0.00016784110158729975	-0.0008495294258079488	-0.0013771187757446446	-0.0008466251950052857	-0.0006032156690822547	-0.0004839141374018077	-0.0004113070005136407	-9.597421213893916e-05	-0.0002778421484990067	-0.00015302460415771263	-0.00026949960932363737	-0.0002457638750635262	-0.00021123889282484274	-0.00016675803150601834	9.072767253204142e-05	-0.0005535911514873604	-0.0006082466442621491	-0.00031949692809063826	-0.00029783922230063346	0.0006891234953326903	-0.0006708754022817589	-0.00022758905570905428	-0.00024062310839410674	-0.0005455305995246431	-0.0006059412712758585	-0.0008180544116803721	-0.0004527676652578134	-0.00027660557553665655	-0.0003694199875960052	-5.9865474990483954e-05	-0.0002973385781904688	-0.0007017034915310877	-0.00022643795604802413	-0.000529109094651332	0.00020932815584788535	-0.0007701263711549995	-0.0002939159564590647	-0.00012715753967308986	-0.0010017537269564909	-0.00022421960714371275	-0.0002243835727505009	-0.00048380201526140496	-0.0003094242365221042	0.0004206608023403371	0.0006754124225358029	-7.714403971087225e-05	-0.000703750967254102	-0.00027173509363962313	-0.00019571146448139703	-0.0003866694158797381	-0.00021198541048508097	0.004388288996634222	-0.0002278594365161015	-0.00040973080368392927	-0.0003077968986685003	-0.0004104035052612223	-0.0001179586299338595	-0.0008054929692889673	0.0001655225765353878	-0.0006026780060299612	-0.0006888261201419637	0.0007761499828921728	-0.00012185898819878781	-0.00011805757522559793	-0.00018477791477598075	-9.617335912379085e-05	-0.00012695554476491937	-0.0007720387564725307	-0.0001852410588761635	-0.0002629607850516325	-6.544214324051846e-05	-0.0004568805813966851	-0.0003205423285684077	-0.0010669432923886067	0.0006268161558899954	-0.0001806339914818717	-0.0005069227067050398	-0.00048471538136887695	-0.0007112974330472734	-0.0003032833704887767	-0.0010881574284034305	-0.0009004770392097882	5.143334476203873e-06	-0.0013512327947624652	-0.00018388982979728437	-0.00014440408374188064	-0.00018085227998669226	-0.00019995595727148073	-9.605220808231128e-05	-0.00024396240232002524	-0.00017619691925949604	-0.0002843284548955596	-0.0003149138534234175	-0.00040571058659547303	-0.00014572584161782123	-0.00019844124029213758	-0.00012544877648316133	-0.00024966843765967124	-0.0002829797983979207	-0.00015014814642171236	-0.0001298396437628124	-0.0001672549036099661	-0.00044726249536588446	-0.0004041825360574666	-0.00019166722598162227	-0.0002866504871923386	-0.000340115790327551	-5.9487695218679556e-05	0.00011666387761325422	-0.0005161347836451976	-0.00012513926257020836	-0.00044436682830452303	-0.0002590219279578389	0.00042151058729552693	-9.317264759950029e-05	-0.00041591042315089894	-0.000482786997327913	-0.000571314175791297	-0.00022284054713078447	0.00032367759543273873	-0.0004535917249084193	-0.0008701769825805159	-0.0004671043565726544	0.0024899857616284384	0.00014487893999824686	-0.0005515378578532813	-0.0001650442687960803	0.0005796674336998083	-0.0001038371982873556	-0.0006059327921803354	-0.00030394371337423	-0.0011439750953748812	-0.0008969352653262418	-0.0001630350993848569	9.985144325450938e-05	-9.046776608186388e-05	-0.00036547133799148395	-0.001170163554044507	-0.00026480739181085464	-0.0008026170877875143	-0.000618937272130786	-0.0005714352201459008	0.00026363192118353604	-0.0010069878548743295	-0.0003768398441461096	-0.0006026491952810577	-0.0007472640879897013	-5.757781632183703e-05	4.994552347911811e-05	-0.0001799440876712874	0.00047098664980964794	-0.00018003082180967627	-0.0001391700720579313	-0.00021049842840691695	0.0011534282533769862	-0.00035798342557849836	-0.0003478265609855679	0.0003711077902446824	-0.0005299399123008024	-0.0006190661635051196	-3.4841387887067254e-05	-0.00019460717769482374	0.00046175482601640657	-0.00015330399745573355	0.0002117398446474329	-0.0010149679156460764	-0.00041627839175835705	-9.408853626329748e-05	0.00015823923048618183	-0.0006143816899334437	-0.00047178178044335843	-0.000979127728804242	-0.0004443516228100401	-0.00013533697197971048	-0.0008555380097619345	-0.00015926146507591203	-0.00022703007550575104	-7.15417634089674e-05	-0.000194819815401792	-0.00018431254420196903	-0.00013834535486533512	-0.00036928897330663706	-0.00041739456800873377	-0.0003359159836442879	0.0012284133213757732	-0.00036748515062525356	-0.0006831756720320835	-0.0007790753025387727	-0.0005214431299109389	-0.0010878130313147984	-0.000492812980795997	-0.00027664882208225703	-0.0001649684719827891	-0.00046122094786360735	-0.0003343167996114751	-0.0001817568965855209	-0.00012725878498872622	-0.00041782003154606617	-8.714141108523696e-05	0.0002985651149497022	-0.0007027670558438856	0.0004183677811308712	-6.283512893828609e-05	-0.00030010493380846614	-0.0008338062174341821	-0.0005531101472468802	-0.00010503040490966202	-0.0006099499229540227	-0.0009829180603440645	3.0773076545593863e-06	0.0024651964429744967	-0.00044077706205911224	-0.0003907971845987862	-0.0003446341534424764	-0.0008497202209911796	-0.0003654424836758929	0.0028213356468791842	0.0031364642562432075	-0.0001480631345588996	-0.00029346857767061015	-0.00012307802692421225	-0.0005293481684821651	-0.0002738621293980523	-0.0009224271530433955	4.680976313698121e-05	-0.00021583024435074046	-0.0002414957629800398	0.0003710832536676995	-0.000815607502008093	-0.0003544948557230769	-0.00045167256921259646	-0.00026201801437128225	-0.0003326070947349398	-6.797139784756463e-05	-0.0002762358649706594	2.8406284481129963e-05	0.0010067592855525728	0.00018109137067343805	-0.0004948389922899438	-0.00021596368799618607	-0.00013789226365137441	-5.2721615173270525e-05	-0.00012096950601658371	-0.00011761827728761875	-0.0007274434146156422	-0.00037216785524665655	-0.0003832029881187944	-5.2257541449215736e-05	-0.0003215783391374468	-0.0004715776522947557	-0.00024433961462348903	-0.00041359802558724765	-0.00044468908268148846	-0.00020561267152004233	1.8366123468958707e-05	0.00863170997336566	-0.0006219706423830492	-0.0007583624737934695	-0.0001845179199543557	-0.0003339393502666295	-0.0007699511695989935	-0.0008705666817207397	-0.0004338789389946302	-0.00045319363278095606	-0.00011456114381675373	-0.0008926850396406026	-0.00038234330180130015	-0.0001381058448195894	-0.00047377829705065605	-0.0003199920014548797	-0.0010596015497951992	-0.0009769032648423062	-0.00023562954731621912	-0.0003378143858124298	-0.0003945720951232954	-0.00015403014494070824	-0.0007381639408447423	-0.00029183406033666235	-0.00022586497473926984	-0.0005359549779667592	-0.00032978107837755105	-0.00017845440440483515	0.0005938952055108361	-0.0001362441177217165	-0.00016288802259914134	-0.0002600692873983683	-0.0002969268777030122	-0.0004929969983833594	-0.0003182851831168733	-0.0002546820742017197	-0.0004958399028694588	-0.00012966971169699637	-0.0010152432626202952	-0.00017149813932070272	0.0020457855045050953	-8.797342612749976e-05	-8.156703757984436e-05	-0.0011989560401742905	-3.79573282610352e-05	-0.0004737070367600734	0.000147830353185311	-0.0005091689986184014	-0.00037777355193145885	-0.0005707974802955814	-0.0006003876897143843	-0.0007380144920385293	-0.0002459086629376478	-0.00024845997641493326	-0.0011443648006604894	-1.1774861156954258e-05	0.005537073436751454	-0.00029157193494032933	-0.00011036133068663244	-0.00017949602768270112	0.0003976547140747565	-0.00013743914849833147	0.00031338241363261315	-0.0004972632199503696	-0.00017386212834803725	2.593232280610073e-05	0.0027265073396955625	0.0006947603755809702	-0.0005156285061131042	-0.0009220661739515805	-0.0002973025484047621	-0.0003154863598563329	-0.0002393577048172541	-0.0002944140195102886	-0.0005128039559859944	-0.0004691885544925077	-0.0007674546034792388	-0.0008201238967020068	-0.0008156125532711268	-3.277110899328628e-05	-0.0001525530494166415	-1.7198745978892546e-05	-0.00016167792574400195	2.209027149713513e-05	-0.000418180929692178	-0.0001711207125801031	-9.402446688010532e-05	-0.0009079381180210133	-0.00037151489108863103	-0.00016280484785209347	-6.689634594313733e-05	-0.00032890218906612143	-0.0005916909605266633	-0.0002543219912129795	-0.0007601951196837659	-0.0006622257313279268	-0.00022003974419821556	-0.00022276522405769702	-0.0003021182098024233	-8.964570208672906e-05	0.00025615917368013044	-9.830764446235298e-05	-9.927412284666757e-05	-2.825356102961157e-05	-0.0001289929619291468	0.0007284600233602598	-0.0006837245931813378	-0.0007763597029893648	-8.227870444938827e-05	-0.0012851101322462108	-0.00026720428009784357	0.0005946238480243804	-0.00025356750411451294	-0.00023648579802110632	-0.0003416204430811246	-0.0003455098076574854	-0.00035246990497262874	-0.00038793211175612883	-0.0009968907456777204	-0.0001463497474888498	-0.000764815254273395	-0.00010503484356204424	-0.00011706374708688835	-0.0007247381967556566	-0.0006829603639303438	-0.000642881354818963	-0.0004229047847375096	-0.0007562417905575891	-0.00042974532167857607	-0.0004661870393818066	-0.00019767415274176558	-8.756164568987945e-05	6.447285983989056e-05	-0.0008825507422053733	-0.0001877970991826188	-5.254867390560878e-05	-0.00016502786883188203	0.00012824627738627909	0.00012641498955699249	-0.00011159822479853597	-0.0009559776719551021	0.0004069499656471234	-0.0009690486714890211	-0.00039263596010637565	-0.0004519724112378365	-0.0005203893186835494	-0.0005563689079184185	-0.0003788567893871542	-0.00018916927827083887	-0.00030001809583902507	5.28328088785072e-05	-0.0011686517977010742	-0.0009621220723922314	-0.0009158539346340745	-0.0001827316435275245	-0.000422182012292256	-0.0002603768343477294	-0.0007638638641840192	-0.00024880595211031854	-0.00035813391312925115	-0.00022617165584219484	-0.001054331114873053	-0.001198256747219486	-0.0004241298797162345	-0.0005457613228563124	-0.00039207238132620405	-0.00010728873308124628	-0.00013560234978221924	-4.2494187903140676e-05	-0.00040075947761708357	-0.00044915623973289996	-0.001047891882110085	-0.0007328375059904249	-0.0005533383484496078	-0.0003840128347105184	-0.0007336356077281675	-0.00022101802099874977	-0.0005513076339761641	-0.0006649566027512644	-0.0006502777962125887	-0.000603055216029402	-0.0005880527587389799	-0.000691027043414213	-0.00022129713037864526	-0.00014029857073106315	-0.0006263066284604556	0.00018589086812214833	-0.00017287288008113456	-0.0004906173209861236	-0.0007076240971140577	-0.0011650914106737572	-0.0004260150510728395	-6.942966948111454e-05	-0.0010799543335430668	-0.00014202050714534102	-0.0011831934284478073	-0.0006617282453673116	-0.0005604311035413428	-0.00021091429275687504	-0.00043778472054214123	-0.0001539237999622222	0.0013629200675402983	-0.0010416289110378582	-0.0004832622990603889	-0.00034806732557713055	-0.0008836661364004963	-7.034169600306899e-05	-0.00032396694650155467	0.0006147675978168511	-0.0002635176327296937	0.00011613119583239806	0.0016550824951422878	9.141376428751717e-05	0.00011456022975323862	-0.0007869012076234933	-7.019110145964371e-05	-0.00021553276363302088	8.676133563499365e-05	-0.0006213135510156337	-0.00019829175758165517	-0.0017700056291858278	-0.0006136872741483152	0.0005222878767161321	-0.0011102300013913304	-0.0008360851085890945	-0.00035261878624606274	-0.0005041712384056718	-0.000983520791516263	-0.0009398098236146835	-4.5302283433562733e-05	0.0004423182464556385	0.00025267527008269964	-0.0006407256074202665	-0.0010575214094644494	-0.00032346215328788255	-0.00030175421155842215	0.00020282810611514342	-0.0005301614069894913	-0.0005802673722186656	-0.0003106839125964655	-0.0005229300522366142	3.801314902101081e-05	-0.0001781913500191217	0.0004018659509598523	-0.000570408020772168	-0.0004296147449484966	-0.00023277584395004972	-0.00010420636877758103	-0.00011805314805429817	-0.0007752139052434782	-0.0002666562608904178	-0.0004691997512544025	-0.0010162257206248757	-0.0004928255021936619	-0.000387387808386441	-0.0008882297145403424	-0.00019605926410547493	-0.0002813940286063659	-0.00016315976264504712	-0.0006305721588776679	-0.0005424109129677989	-0.0005229269808331268	-2.1634193125423304e-05	-0.0009575773919091775	-0.0006909937853825039	-0.0005730723977398582	-6.966513879165246e-05	-0.0005198831286117683	-0.0006802615426714417	-0.0007915734486204512	0.0001904108063790438	-0.0005003720350381355	-0.0004010895403354913	-0.00047775797570893063	-0.0015437801620284263	-0.00027637442944029606	-0.0011828974110568253	-0.0005460115302997804	-0.0003833852677297045	-0.0005945283728417529	-0.0002941467139398967	-0.000423870699266449	0.0017723581946765008	0.008076030232816599	-0.00045782146886895475	-0.0003852448983090813	0.0003613732134114999	-0.0002522960536206248	-6.190748333410718e-05	-0.0004368115898168028	-0.0002082786340500223	-0.0001294331529711433	-7.748144240182238e-05	-0.00020428112636073807	0.0006719479094844288	-0.0005218511676186158	-0.0010149202833793284	-0.0002683018515796642	-0.0008979930268628534	-0.0006015235939134863	-0.0007294932469147581	-0.0003588770330877228	-0.0004211731711439107	-0.0012679125720544623	-0.00011418833263701887	-8.125328044915369e-05	-9.738833066399831e-05	-0.0008410491745809269	-0.0005240436303587417	-0.0002996840367946643	-0.001231770471147083	-0.00018220717895994984	-0.00022758705930319854	-0.00022134012915971953	-0.0002608494135143619	0.0003553096354372126	-9.617920627535518e-05	-0.00032403950957016507	-0.0005712439486841766	-0.00032256202421789476	-0.0002198586723198827	-0.00032483425907110547	-0.000589965214590844	-0.00017641696432590118	0.00020287861041270078	0.00021396569414893716	-0.00010689124570989604	-0.0004025798987457915	-0.0006739845261351164	-0.0001182049021699196	-0.000357887905280126	0.00044208059679162173	-0.0006213585438712602	-0.00026300260599110037	-0.0002296017464220846	-0.0006937473265577893	-0.0007323680527562927	-0.0002607774624034185	-0.00044442610087660675	0.0003446074670337291	0.0007726094542309457	-0.0005457050980632995	-0.0007543960703835831	0.000536001991678266	-0.0011667395131661114	-0.0004157104555120481	3.251019333378964e-05	-0.00015527158786805866	-0.00038804827752161555	-0.0005795032077424384	-0.000675197394416761	-0.00012484805918263343	-0.0004582462019285388	-0.0004968048063801677	-0.0006932534700817318	-0.00022518689627038522	-0.0004765146146732998	-0.0008000916034198939	-0.00010983342122673787	-0.000601028140721627	-0.0005528851626599174	-0.0003685298242645505	-0.0004766684077706824	-0.00044744965239879367	-0.0006254843647399494	-0.0006798610327194706	-0.0003258742587737988	-0.0005323662721180501	0.001312348851872473	-0.000311154154321318	-6.996255398054864e-05	-0.0008253626426021575	-0.00045829579612213436	-0.00023813267271428532	-0.0010197068173407916	-0.00011550364949457323	-0.000213611391357928	-5.609796121784223e-05	-3.80983521787837e-05	-0.00023445579041780595	-0.00025572009753708683	-0.0005010452074323267	-8.471055464971742e-05	-0.0007459054529569131	0.00038446647766643785	-0.00032645945655152594	-0.0006374886786716782	-9.093127389194282e-05	-0.00046606788056522894	-0.00039931065667556847	-0.0002675487419296994	-0.00012111784762704345	-0.0008711865927184492	-0.0005991733901025389	-0.0003229493851514739	-0.00018737131310475868	-0.0002287956465446239	7.644091234707139e-05	7.357309088962002e-05	0.00020060140805602748	-0.00037331665098345145	-0.0003222828619721218	-0.0010381393468458127	-0.0005565477096268941	0.0028884055124826077	-0.00042121929632692184	-0.00023346238647123266	-0.00021993588719861675	-0.00037105971541905855	-0.0006999914580038374	-0.0006912775139150592	-0.0003274847303904681	0.00013864941610914074	0.00013587084334589668	-0.0003872704868986825	4.2427231417781224e-05	-7.314793704554128e-05	-0.00028253496845614766	-0.0001483755466797447	-0.0002937911807372822	-0.00014829254107994448	-0.00012041770347721852	-0.001110548387355157	0.00011085894952141165	-0.0008150707801390879	-0.0002950214040803234	-7.508019757743662e-05	-0.0008659415144244232	1.201717143127179e-05	-5.668191043011596e-05	-0.00038057189326232415	0.0011536619131584016	0.00037862262117722176	-0.0001971705765879711	-0.00016801280558371032	-5.1492172125409406e-05	-0.0008887254464270236	-0.0001513236555169648	-0.00022646662299489196	-0.000933284834198665	-0.0009312879971919637	3.1505617361281384e-05	-0.0002764783027021995	-8.841203765366792e-05	-0.00011263995363152602	-7.633203712326602e-05	-0.00032019698657854626	-0.0008202298254451085	-0.000553124272606829	-0.0001589950598933581	-0.00033213505904959123	-0.0010262884042420161	-0.0009257012495323401	-0.0010185697612877917	-0.00016813693553622582	-0.00018578815924394877	-5.7295460435384455e-06	-0.0007502632310720087	9.992474797454378e-05	-0.0005593721700592857	-0.0003920109375228951	-0.0001412103931526814	-0.0003722806047187767	-0.0006192668603750723	-0.0001451586924012273	-5.7526275723305384e-05	-0.00013344376483076262	-6.2803939435811e-05	0.00044469667846491317	-0.00027723553966403874	-0.0011793753295268777	-0.0004283136752713361	-0.00012312919874930866	-0.0007629690108684558	-0.00047800864313551477	0.0005022543838057873	-0.0005192790392660204	-0.0005356920573950407	-0.00023220962986287197	-0.0001737960019977395	0.0003369222407886223	0.0020528632272016098	-0.00013505918703049519	-0.0015198336900538265	-0.0004984295116617748	-6.66727675059189e-05	-0.0006590778207832241	-0.000195944058096206	-0.0010981626772657263	-0.00027948580372683714	-0.00042006823633730726	-9.938088646985541e-05	-0.0003282798026361725	-0.000438309289688545	-0.00041869427605012997	-0.0005067388426683812	-0.000667159525997332	-0.00013485945864902257	-0.00030382997411284945	-0.00012158459857650431	0.00012132964929789642	-7.54343216100647e-05	-0.0003148593977567151	-0.0001966220188958046	0.0001501078740532752	-0.00043125135114920244	-0.0002369950096504513	0.00029337969531724494	-0.00027648166748156045	-0.0008060559006093319	-0.0005531913123590911	-0.0007029653727301644	-0.0013298818628601932	-0.00017780396462852845	-4.073260039551629e-05	-7.287858390601985e-05	-9.349812851817519e-06	-9.963145307797102e-05	-0.0005190480746348041	-0.0006452383222735988	-0.0006284782460541278	4.530077761896588e-05	-0.00013020891389982768	-0.0003271816742014832	-9.525840414721987e-05	0.0001819088166920295	-0.00037157738344070757	-3.876823935334263e-05	-0.0010703476639880851	-0.00028266504753414245	-0.00028721802410201433	-0.00032301459935186213	-0.00014634320316565265	0.00025453835407999027	-2.4418236816962378e-05	-0.0002307311519525604	-0.0003351436958374597	-0.00031665105735238184	-0.0006018905494871974	-0.00046649840559751925	-0.0006722368452241536	-1.6493444941954974e-05	-0.0005013776464295024	-0.00017909233844293202	-4.657938075253689e-05	-6.215404138844878e-05	-0.00016213169802159483	-0.00036722611552104424	-0.0001894918596323108	-0.000283893184332191	-0.0004043264763323606	-0.00029278244087903413	-0.000375033416023652	-0.0005504678464114433	-0.00024562376809573566	-0.00010957411432400533	-0.00022228722884314508	-0.00031607488723407376	-0.0006311678007673453	-0.00018039807612022212	-0.000209130959717455	-0.00015735158152769372	-0.00015155445074920763	-7.922253209740621e-05	-0.00025252768909864924	-0.00012310874711029716	-0.0002814681632105594	-0.0005282503079617674	-0.0009736468398972014	-0.0002627124459129179	-8.140036783993165e-05	-0.00015064153821645106	-0.00016160061279082546	-0.00019587413083993298	-0.00022047957907837722	-2.0841607408149693e-05	-0.00027898695344042465	-0.00016175285827523632	-0.00046852079849258173	-0.0002596739845737163	-0.0006120720637152511	0.0003654827120209895	-3.419283997961973e-05	-0.0001181527888478537	-0.0006910641290828681	-0.0004255931373781132	-0.001043105336736801	-0.0008523169663113067	-0.0001412377453670625	-0.0005833618939941815	-0.00115533224292383	-0.0003179563247542698	-0.000249509004256362	0.00018703468748201295	-0.0005575737359076292	-0.00041790377054681387	-6.23292645121493e-05	-0.00019892828241948918	-0.000148044348124596	-0.00015168616447455837	-7.277947775781468e-05	-2.3340341486514047e-05	-0.00047530408388501646	-0.0007688836841174841	-0.0005449969623255837	-0.0009567944941679507	-0.00029181171636702706	0.0002067781014830996	-9.6376006033379e-05	0.00010228297931320428	-0.0005269565526489077	4.822231232249318e-05	2.5398266937986492e-05	0.00023530270062465462	-0.00023122415448946853	-0.00019602120989234013	0.00024308218499531428	1.7906405840788233e-05	0.00021579635387080617	-1.2244963022229795e-05	0.000141692791131977	-0.0008727329649105897	-5.8961896651597745e-05	-0.0004951110043830904	-0.000876963278042161	-0.0001446416542155064	-0.00017682393189718106	0.0004036016872460789	-0.0007734120417723563	0.0012617972445219006	0.0018676513205872528	-0.00020747943055266	-0.00021849281302645376	0.00022887714576884702	-0.0007942178919833989	-0.00027041056782805493	-0.00016269981958568514	0.003381883350186896	-0.0004214220582080444	-0.0001868614721721283	0.00012871993074101563	-0.0005338408437302129	-3.916424148800947e-05	7.527575390906173e-05	-0.00010694944269071234	-0.00013212044172427055	4.474552746930135e-06	-0.0001285832981487607	-0.0003832330962333621	0.0019324216063429163	-3.929344573194674e-05	-0.00030058449402486573	-0.0003259185095742821	-0.0002620958607453466	-0.00037870145435159916	-0.00020926430317404668	-0.0001181249756964368	-0.0002013014910759405	-0.00038013771729039257	-0.00022300517157100905	-0.00024179661578797314	-0.00043420823829515764	-9.327092990673403e-05	-5.911974474374053e-05	-0.00013810812389722935	-0.0001564880340441905	-0.0005977630533310957	0.0009676743992586022	-0.00015021370305304604	-0.00040814320105136655	-0.0006797738806038084	-0.000685971025738472	-0.00022151348334517877	-0.0004800210203152526	-0.0003003384369878735	-0.0010148063720632958	-0.0005134572753421454	-0.0005303453446784092	0.00029472291888995217	-0.0002561821851030209	-0.0006107476031649622	-7.125730185607974e-05	-0.00013964253941153943	-0.0008422220879859564	-7.74127084021046e-05	-0.0003780983882978611	-0.0006035461230860349	-0.00032944817625336204	-0.0008850006466399675	-0.00035331001710400627	-0.0006172834031859368	-0.000648990705657324	-0.0011295191388488867	-0.00039342836823816314	-0.00010530530326620263	-0.00022520432118159326	-0.0008512616766288771	0.00034401298447462296	-0.000203552880689127	-0.00048595823339196714	-0.00043243410485445437	-0.0002769939327889848	0.0003840952779379084	-0.0009233416924782041	0.0037719906857469486	-0.0001689887264996963	-0.0004137037614120447	-0.00012222575204958984	-0.0005472222436232626	-0.0009104431891628554	-0.0008178235108141884	-0.0009343164144069534	-0.0008669829128227275	-0.0004581475595424944	-0.00023161496059319122	-0.0002523646759728823	-0.0003133760425050805	-0.0003544721347628559	3.724754648669143e-05	-0.0005233686004679335	-0.00033604512907901114	-0.00027288150908361694	-0.0005431964014222693	-0.0006418995496772083	0.001015953160697279	-0.0002068307721114256	-0.0006025644011250623	-0.0006486645322482165	-0.0007795834413463161	-9.690094941638524e-05	-0.0010778517620848374	-0.00022377673780903684	-0.0005489292393926937	-0.00044397487424902336	-0.00011098446739833995	-0.0008614992291194704	0.00023889353514133368	-0.0006338651845325993	-0.0001182845739285168	4.146307612160439e-05	0.00033177225423669336	-0.00017058217971965942	-0.00075208245554775	-9.565993632978352e-05	-0.000123732970327907	-0.00036060147559402944	-8.366415758345656e-05	-0.0001965485678717674	-0.00016684023410629492	-0.00010790454879224068	-0.00022972044884213836	-0.00012923871645761643	-0.0003126152567544585	-0.0004346948885851226	-0.000359200208390998	-9.986444956336707e-05	-0.0005558126613480156	-0.0001545725870196325	-0.00011876963197929772	0.005564260342055653	-0.0003084640261513195	-0.0005122395234574484	-0.0008393258825828969	8.949878622864799e-06	-0.00023754605809142335	0.0007659793945326267	-0.0001337410483349879	-0.0005631002001102697	0.0003800812076622051	-6.685964096543355e-05	0.00016491497248722394	0.002317570049516483	-0.0010869144274555484	-0.0010444978819013741	-0.00014558976846842236	-0.0011396483244019942	-0.001455439643713714	-0.00022915583792122238	0.0002425778541323152	-0.00069337864744962	-8.240674878169942e-05	-0.00015904285542878095	-5.188842768271413e-05	-0.0005006322929783698	-0.0005932459178569437	0.0004071319990508408	0.0003627801671812163	-0.00014353570813543001	-0.0003602826944936387	4.59676514449405e-05	-0.0003826935968433586	-0.0004174431337456167	-0.00014607620840484557	-0.0002623781135000967	-0.00019994314827364578	-0.00030366254819444243	-0.000452751763205548	-0.0005218353964802809	-0.00022641901211734164	-0.0007586607878514791	-0.00012322171335961947	1.2991305143804296e-05	0.004072462652164922	-7.430669933284611e-05	-0.00017190302724723555	-0.0006873666701270955	5.10241023732528e-06	-5.6674293755072045e-05	-0.00016774204437198048	-0.0006793549087743471	0.00020204523668689294	-0.0004224990495991643	-0.0002714445945192223	-0.00010773356197207485	-0.0011810853470194266	-0.0005687554956118691	-0.000630347048570738	0.00014885914374681297	-0.00041338041267460415	-0.00015985934811393266	-0.00014100311755926007	-0.00027009276151490364	-8.042009809234606e-05	-0.0007515440625420681	-0.0004310611235160781	-0.0003743747704389842	-0.0005391987753291442	5.9761282827389614e-05	-0.0004631573918510433	0.0044756686377230405	0.003124581967225997	-0.0005834018770217898	-0.0002627905827193976	-0.0002817041740675052	3.0156561822478845e-06	0.0001496706256626168	-0.00029800401900397584	0.00021479245272235445	-0.00014496402528073462	-0.0002688863757238686	-0.00038410121578878227	-0.0006575353015077406	-0.000605688045177491	0.001957607217561251	-5.3948527789329174e-05	-3.6126972447313646e-05	-1.319530127230603e-05	-0.0003284982280946253	-0.0003375807980928137	-0.0005527303115897686	-7.673206966706438e-05	-4.8596395155840565e-05	-7.504085536244721e-07	-0.0004527613384955731	-0.00026526534276420644	-0.00010788179347485168	-0.00046793807083835427	-0.0004145911129047245	-0.001051474254036106	-0.00046520098930470904	0.003194734739099922	-0.0002886719018200395	-0.00021906927258072046	-0.00010939863361395614	-0.00022513366945915519	-0.0007203223868677562	-0.00010374489615162775	-0.0009259290293563213	-0.0008888280911202608	-0.00036643371418851594	-0.0002646335348452365	-0.0003665740385616139	-0.0002816126329819368	-0.00036706236821717954	0.0007876177842714744	-0.00011148175940842163	-0.001108329150292498	-0.0005162059713005088	-0.0005404588926559046	-0.0007501246454783248	-0.00040227045872715786	-0.00046009313527043067	-0.0007644669737673047	-9.906422342696038e-05	0.0002827453960494625	0.00014850821595134648	-0.00043246388531606965	-6.682521503963345e-05	-0.0008827797839382793	-0.0003428049126790512	-0.0001587465242771786	-0.0006592480724540039	-0.001075758620787404	-0.0006195132733090045	0.0020251916394100683	-0.0004651742890940497	-0.0005993819562688801	-0.00043835298377603766	1.1537866801022289e-05	-0.00033803633035345526	-0.0005073957955635318	-4.6844055933828045e-05	-0.00037660422764922895	-0.0003489157312605614	-0.00016432070250279636	-0.00015787003302389629	-0.0002160564925379114	0.00012415896581570768	-0.00023995269351847692	-0.0006042932066106231	-0.0003753255411277228	-9.629994577966869e-05	-0.00015118113441187813	-0.00015773635832727156	-0.000764220250455702	0.00035174634250430704	-9.165266176233255e-05	-0.0003324560079419084	-5.350130024387623e-05	-0.0012035648945926134	-0.0004998215330792582	0.00010776650751998615	-0.00025246163744261534	-0.0003337772507406472	-0.0006203579049189812	-0.0006870471805311268	-0.0007585940688766345	-0.00015013448837247485	-0.0006289728963008367	-0.0005193679837199367	-0.0004747649661668826	-0.0008549853222235589	-0.0003605059761041015	-0.0005000369506593539	-0.0003398462096350817	-0.00036606453856288346	-0.0002307966628888758	3.004504213076295e-05	-0.0006403695654492004	-0.0006289438993759836	-0.000437744945945045	-0.000245058936962587	-0.0009867851311050762	-0.00021476223427640688	-0.0006811243658358772	1.2726102882108101e-05	-0.000723624618481995	-0.00042103261543813736	-0.00016852150380210304	-9.974303225721999e-05	-0.0006291481929628733	-0.00029480271787774275	-0.0005924632105822014	-0.0006736391929249553	-0.00025907544603159783	0.0003247082418279573	-0.0002438956235056168	-0.0005041142631224609	-0.0009131161019470262	-0.00045677089929611723	-9.259027561929969e-05	0.004162978699245423	-0.0001947760892422171	-0.00019391792218043569	-9.433568050991145e-05	-0.00013823429418787468	0.0004729719523435482	0.00029146802849958867	0.014088000731993865	-0.0002816920826801747	-2.7272792546654565e-05	-0.0003540140204345096	-0.00014311368402649058	-0.00022875051132837293	-0.0007041724386977131	-0.0005971444287145651	-0.0006710979194486378	-0.0006389723542127031	4.952879264044133e-05	-0.0007862968706215353	-0.00010569011235827146	-0.0004036400244741773	-0.00020494051567069365	-0.0005680044387159704	1.7313435627393755e-05	-0.0003209473859094102	-0.00040507325413934595	-0.0009449593226830789	-0.00043485141254443735	-0.00020875280986314484	-0.00039263410442524823	3.1467534914115886e-05	-0.00037047127895099716	-0.0008419997648414177	-0.0006860962409272486	-0.0002565105382086196	-0.00014193961991293484	1.3425737067306843e-05	0.00016827627006066177	-2.7876622584884812e-05	-0.000489869813768958	-0.0005545490083600889	0.001156372011714518	3.0573990068513224e-05	-0.0004580548970436029	-0.0007540644039748508	-0.0006270941533844946	0.00038051001487338977	1.9695306445066385e-06	-0.0006197065630975818	-0.0008396001627261745	-2.2505796525589093e-05	-0.0005796350775753136	-0.0005908683968736778	-0.0002574595140239344	5.611839217698843e-05	-0.0008675688154085488	-0.0006984484586185268	-0.0005477693671334115	-0.00011513206020552069	-0.0008487840807902438	-0.00041021867997325485	-0.0003984893449095735	-0.0001193883721210631	-0.0009289911456043306	-0.00030645762349973036	-0.0016554731220344498	-0.00042017230544355447	-0.0003751614390788318	-0.00019235131915528033	-0.0007045930280904492	-0.0006479708040876044	-0.0002875831473316459	-0.0004876823580183245	-0.0010647040953723657	-0.0004659555577892156	-0.0004967059502892739	6.831931707345393e-05	-0.0005237829843472978	-4.7542388802419025e-05	-0.00043899594710801937	-0.00035911544359204284	-0.00017574816561217272	0.00303273077174999	-0.0004986071576471172	-0.0003747483226631653	7.2891804454297715e-06	-0.000466000637335325	0.00023932697688356576	0.0007228012098573804	-0.000684508384433512	-0.0003285739683828596	-0.00026264176858630813	-0.0005730895868425893	-0.000682489175624266	-0.00023505865286400178	-0.00041709536599128153	-0.0002033589452521346	-0.00019286364450451173	-0.00014456112444462163	0.006787235525105859	-0.00013200164111355008	-3.4918686987854075e-05	-4.644813184700946e-05	-0.00026492516208720043	-0.0003509589182324447	-8.283299630806964e-05	-0.0003028701468345444	-0.0002430882581860059	3.814955422979779e-05	-0.0001313267937299676	-5.830680441953567e-05	-6.047541876834336e-05	-0.0008150019229757987	-0.0003960947368987255	-0.0003067955932689087	-0.0006740210138139907	-7.558586169607043e-05	-0.0001475193179685526	-0.0005031273601281757	-0.0001499700087093977	-0.0013544098074196977	-0.000364448834372314	-0.0001771539001873157	-0.00023406894754846575	-0.0009320145934479665	0.00022730921909873685	0.00017483182915769196	-0.00046869774782373763	-0.0003613672418747915	-5.29402326233176e-06	-0.00010838341621790077	0.0022037143988035027	0.00017200190811838138	-0.00021259286272763326	-0.0009086938300671297	-0.00022797991726170136	-2.289996153637193e-05	-6.493934967538296e-05	-0.0006891075585996691	-0.0004303522996074879	-0.0011375213758522795	-3.289078972981497e-05	-0.0021037527790460577	-0.00054000068759664	-0.0006996896565100482	-0.0005148227201538152	-0.00031653209604550533	-0.0006759563895658444	-0.00033147331044009495	-0.0007923228419573368	0.001945982746866486	-0.0003672959581188906	-0.0002713902928113405	0.00016331853871842637	-0.00030707843870768673	3.2273410455468856e-05	-0.00034187181722251806	0.0025497574918699876	0.004480038035368278	-0.0005139579933988672	-0.0001602552859218515	-0.000414602863098957	-0.0006826926539155643	-0.0004875152545317909	-2.1994627952852538e-05	0.00010027810094561941	-0.0008626101232090629	-0.00023463185021868483	0.00026700826388159903	-0.00036221477021266055	0.0009677769368756317	-0.00017212782029689855	-0.0004983686856682451	-0.0009026670508065892	9.182817486487044e-05	-0.0002235558883803235	-0.0001445268967029913	-0.001028680296916272	-0.0007917399594199746	-0.0002451175594430935	4.004031221080508e-06	-0.0005363537488178581	-0.00038030418425672325	-7.839128213494146e-05	-0.0003822076895881785	-0.00037584617688842106	-0.0004610610933945691	0.0004592401516153013	0.0005494630603899808	-0.0006033178254833527	-0.0004848985831947984	-0.0006647783936135663	-0.00022983670851720815	-9.040631603734258e-05	-0.0004942930868518726	-0.00015113953179954448	-8.902908516685219e-05	0.0016441792717209497	-0.00018784868570269114	0.0004397834961231962	-0.0001869018242817599	-0.0005115424024503409	-0.00021990992884505757	-0.00032395914501664227	-0.0009222630044071332	-0.0001683635046536699	-0.0006025683053480255	-0.0006331823147019648	-0.0005858662135330027	0.001099007619727969	8.167962585766099e-05	-0.00044447392378430683	-0.0006397753416947864	-5.897299534941269e-05	-0.00020016566627579146	-0.0001928405079835392	-0.00021239880551717627	-0.00021418875272672568	-0.0004273675100874366	-0.0004013817397212121	6.855691587248224e-05	-0.0005178937457226323	-4.5490948552854635e-06	-1.344766184032199e-05	-3.9758666111579524e-05	-0.0006515323253973391	-0.0004916719386560885	-0.0006036809583427618	-0.00047493850147969045	-0.0003601246166978837	-0.0008902711920252844	-0.00011800628624744549	-0.00013831937020500855	0.00014547953274843047	-6.140593244053281e-05	-0.00030939670750415924	-9.013132180773622e-05	-0.0005008548694591	-0.00017069339423977627	-7.796473037460232e-05	-0.0001638334988063864	-0.0002176191799156363	-0.00019671777593148696	-0.0006676808258171592	-0.00037451897249965	1.8479182053822664e-05	-0.00011733116725844949	0.0002819500068541942	-0.0005493533582912742	-0.0010335915783874813	-0.0009474161947001316	-0.00043830973419720597	-0.000277243961211865	8.739894375491617e-05	0.0006382933119610827	0.0019204030068445466	-0.00022017535502400317	-0.00015508126647080427	-0.00010319799833766558	-0.0008137799184020803	-0.0002519638798803372	-0.00028366107318176994	-0.0006874982187566866	-0.00034723288880047777	-0.0003229347713849744	-0.00010575528349027544	-6.488659355220202e-05	-0.0004396652489281762	-0.0003933585209599469	-0.00013310345079309047	-0.0008542908794140079	-0.000455120382986587	-6.615998557903776e-05	-0.0005468497916483331	-0.0004178800593643375	-0.00019645900793333578	-0.00043052326968282776	-0.00015016679119092349	-0.0002153767143780884	-0.0006163332083961332	-0.00014881893771959888	-0.00010648019885886332	-0.0004157841530913905	-0.0004721251439067973	-0.0006835076625821165	-0.000979324026692209	0.0009421281162077448	-3.598885379643995e-05	-0.00013899153924372886	-0.00030247794665148463	-0.00048656948572237905	-0.0006090012701008937	-7.757278020980123e-05	-0.0001239867203178111	-8.016777171851068e-05	-0.0002512785485378262	-0.0011566674472462783	-0.000683883910961544	-0.00039602852406307097	-0.0011264524369348616	-0.0001938174275907553	-0.00016792499822500354	-0.0006559222428641745	-0.00046513376294996683	-0.000649932776009612	-0.0003440236653258286	-0.0003969601269764133	-0.000533308479528199	-0.0007186916252712231	-0.00030797593057967494	-0.000279283665951108	-0.0005044110769516709	-0.0005776119519712105	-0.0006175742603841167	-0.00022359735724994818	-0.0003719458451947029	-3.094271049102812e-05	-9.171601259957363e-05	-0.00023684931251500744	-0.0002551878641742193	-0.0003773573938774786	-0.0005562615554329783	-0.0005649201138379372	-0.0006564615977234208	-0.0006098743915510847	-0.0002576928696058503	-0.0002940874975354848	-0.00023837648400465663	-0.0003671029418361944	-6.399157864152779e-05	0.0009135386853687371	-0.00011662055566996538	-0.0002466820712508632	-8.126911132146818e-05	0.00019988361595406795	-0.0003769825459324249	-0.0006916159267458399	-0.00046350719289318866	0.0002612119291654775	-0.000548089790231716	-0.0008110503353239526	-0.0004469058589098008	-0.0005101532211314372	0.0008004828701242622	-0.0005507735307128633	-0.0008161675637218445	-0.0004415045731552763	-0.000158756966539226	-0.0005309328092035835	-0.0005572474395913544	-0.00023203466074377094	-0.0019598668648995667	-0.0005071558560589996	-0.0003408916488076245	-0.0002594039016078201	-0.000452655093141006	-3.687285940194934e-05	-0.0013374520994580096	-0.00014833005473471937	-0.0007322538202180835	0.0006341030234732229	-0.00045279436692078815	-0.000681551794422416	-0.00015547931688545858	-0.0003234488888136504	-0.0003913735245430587	-0.0010943784651189792	-0.001068732433795554	6.531729003517528e-05	-0.00013497494702140338	-0.0004914694838285235	-0.0002097072951172773	-0.00033985011949289273	-0.00015428237858908467	-0.00020521431142074496	-0.0004043651977348607	-4.344549763516467e-05	-0.0002706517337281016	-0.0006073109640942669	-5.282848094459345e-05	-0.0007200738034873844	-0.0003539601497619569	-0.00017462436966175304	-0.0010363775346817128	-0.0002669773240734666	4.753489168525908e-05	8.24573989866172e-05	0.00015928452878593373	-0.0003366500038855347	-0.00027850190001196687	-0.00018162769428193716	0.00047056061684674173	4.6081192589560925e-05	-0.0007211204737805466	-0.0005565059395801302	-0.00011301232952451441	-0.0004532671368745593	-4.7600094490343553e-05	0.0005130472419757539	0.0015890618648789015	-0.0011902496535406398	-0.00021440674962790589	6.616901580185937e-05	-0.00018950500925793903	-9.266759175123697e-05	-0.0005112138098594983	-0.0008287975052410389	1.8781890955972155e-05	0.008472978718201945	-0.00016476016775211614	-0.00012284934760596543	-0.0006694211097162661	-0.0007974400201211891	-0.0004203403227455868	-0.00042397404604450087	-0.00026245457044119706	-0.0007082394845266956	-4.336192369928867e-05	-0.0007203551635016307	-0.0002743049940779235	-7.02479813766602e-06	-7.292137040196872e-06	-0.00015306848345014696	1.8777412205092237e-05	-0.0005016257507472403	-0.0005902360050164994	-0.00033587877587981077	-0.0004614999323933888	-0.00020213841578242925	-3.262870445164738e-05	-0.0005551177944822814	-0.00010716546332059643	-0.00019492276000382858	-0.0007655350476087361	-0.0003911980338141573	0.0006208453639791038	-0.00026653834587741154	-0.0009924256323681593	-0.0007429085911554379	-0.0004529944100428988	-0.00038802591902253815	-0.0007294634960603968	-0.000763578497772331	-0.00034791553347755875	-0.0010092794016576105	3.937565705225306e-05	-6.180264646679797e-05	-0.0005822697998057652	-0.00017798779067357907	-0.00019328285369127842	-0.0003920854950547983	-0.00039046373793916194	0.0007814105684251721	-0.00010669157626067741	-0.0007635762913815634	-0.0007514510439039836	-0.0009059341531088044	-1.0455862288893474e-05	-0.0008944994919333129	-0.0005598559656147261	-0.00037504119447512676	-0.0005861371230903226	-0.0006704007056548752	-0.0001948661363434295	-0.00011462006394579627	-0.0004015470685373256	-0.00014259142575625327	0.0004074839476968201	-0.0011040635514989084	-0.0008009042753170099	-0.0005579108352169042	-0.0003705258276820934	0.0002858450012082191	-0.0004385049848703138	0.0003684712362763501	-0.000983825889171631	-0.0004746778145780018	0.003202619052099485	-0.0005421439629959902	0.0027775137843667145	-0.00023132210286101897	-0.0008431024862129524	-0.0005150331008820019	-0.0002778262651571922	-0.0005301407309588938	-0.000686592457021994	-0.00019161872701997952	-0.00043927768330493446	-0.00013022351986738168	0.0002654390579178805	-0.00016539177535112855	-0.00010539827304795466	-9.35360518077283e-05	-0.0009408764256596837	-0.00017519989659749873	-0.0003134845473098659	-0.0004041806207095803	-0.0003317278669902097	-0.0002792123381156594	-0.0002258104259366704	-0.000357546837793988	-0.0005079872944456751	-7.00040781681137e-05	-0.00025006109963543645	-0.0004481031959604086	-0.00026879320045583924	-0.00018801282893338546	-0.00034596764282114655	-0.0003514101486125412	-0.0005087086331412655	-0.0008282031878743515	-0.0002748659991547892	-0.00033068095678786684	-0.0002470936132312272	-0.000667687358751362	-0.0001612341632632711	-0.0003914577643962983	-0.0004057617304711651	0.00014274559815399343	-0.0007283076732131075	-0.0005308879100012609	0.00025044996717621664	-0.0003336905634737367	-5.1528610667495614e-05	8.791567324899804e-05	-7.065347970473603e-05	-0.0005558644522413203	-0.00023362593762083097	0.0053371193730937455	-0.0007474634735136361	0.0004413655194313335	-0.0002903934672624033	1.50438496203528e-05	-0.00047385512649709987	-0.00028847129603851504	-0.0009807547174354178	-0.0007414486026537407	2.446768489837305e-05	-0.0007948654557061543	-0.0011613219944978843	-2.9194821354601342e-05	-0.0003883513629408753	-0.00045353337314357674	-0.0003689506628522852	-0.0005198103518840559	-0.0008326764122283605	-0.00045873954327969277	0.0005931328994797456	-0.00024374528408408183	-0.001041396115989797	-0.00012634959248592896	-0.00013620401646253724	-0.0007432574887337312	-0.00036393192572713444	0.00018352344636872922	-0.000681831523827587	-0.00018193948228082763	-0.0006006960628682688	-0.00032389376082142735	-8.16541788989629e-05	0.0002751396383032189	-0.00011353832192522764	-0.0010294567971084235	-0.000294644780503249	-0.00041643658017511873	-0.00018355039450188324	-0.0003347253131749142	-0.0008449063040964766	-0.0001740798567822628	-0.0006217224604073218	0.00029501717843587736	-0.00014826966768140227	0.004286931505175936	0.0006136507614084801	1.751387516422449e-05	-0.0006695945185952624	-0.0005991292661690765	-4.0298898259719135e-05	-0.0012233486211008652	-0.0008499870537809488	-0.00045293845095135276	-0.000426956593483198	-0.0001340496577846833	-0.0006057811701055393	-0.0005957979191217937	4.187952450810222e-05	-2.5697896988126172e-05	-6.120112557683448e-05	-0.0008460723870802923	-0.000234493348412522	-0.000170254280106238	-0.00025172836377897363	-0.0002450619835663833	-0.0003454344541324352	-0.000276905179406924	-0.0008254487218977537	-0.00020855336196600656	-0.00028228881126741734	6.755733797731255e-05	-0.0007184059173369011	-0.0002156664337679371	-0.0005220119983591504	-0.00044207903433594187	-0.0006406007372635893	-0.0008296013677716553	-0.0011904584465213057	-0.0009525248769991648	-0.0013900330520807403	-0.0018042100809865613	-0.00022707312016542196	-0.0007199642476684176	-4.716768428586148e-06	0.00021594380764993713	-0.0005741925421422488	-6.892088670598331e-05	0.00012999772940750068	0.0004268035292989136	-0.00037887599227062117	-0.0002651873783949321	-0.00029458102894989573	-0.0005934124414215455	-0.00018671883736840866	-0.00023391893699039774	6.332341417705072e-05	-8.779010629353543e-06	-0.0003755996617275658	-0.0004763221339247875	-0.0006401745456760308	-0.0005231001783431709	-0.0004653235828400501	-5.815408621969364e-05	-0.00038461081583116247	-0.001075011538612604	-0.00022781393356784824	0.0007344276383460033	-0.0007633574127404171	0.0010386061889585086	-0.0001506831026081525	1.3246153559739858e-05	-0.00115357666684959	-0.0005744124688740307	-0.000571068007716339	-0.00010600872453902015	-0.0006064519208056223	-0.0007918122620418433	-0.0007595656900404361	-0.00020743992824347066	-0.00024749794816789934	-0.0005919096614477871	-0.0005065706546268602	-0.0006604014550698329	-0.0006175473175657152	-0.0004937537519501467	-0.001115686765633981	-0.00010501910041031302	-0.0002681917637539886	0.000871967149788544	-0.00033023771136089043	-0.0008286743057319459	-0.00046981258073528046	-0.00011322210571277391	-0.00044678111080423356	-2.9320641322010956e-05	-0.0009851311698274247	-0.0007452100011215917	0.00031989330995894585	-0.0003893130245311725	-0.0006065474248136085	-0.0006774899206139237	-0.0003631141476629182	-0.001067766514021329	-0.0012598744108785844	-0.00048381968022546387	-0.00031152153308894494	-0.00022375230162209963	-0.00014187324795131927	-0.0002705341546790227	-0.0007961635903118261	-9.670296763521102e-05	-0.0003304793508106116	-0.0007087372398988269	8.287900144814739e-05	-0.00048195620580643094	-0.00013208064873564555	-0.00016505848504118142	-0.00038696115685005753	-0.000375642232041563	-0.0005774380974983261	-0.00016542993953604245	-0.0005547874214587564	-2.539889223310994e-05	-0.00043941676235992154	-0.00019588968326252247	-0.00012869355433396535	-4.214670118399041e-05	-0.00016189603691637772	-8.572989782117567e-05	-0.000611481516965195	-0.0004754771143301538	7.740643792609632e-05	-7.190734666102661e-05	-0.0009618986192408268	-0.000872205796359112	-0.0008898099467484488	-0.0008959747205195913	-0.00045042638933985346	-0.00010199804876240726	-9.401022605683598e-06	-8.813343042537142e-05	0.00029712340996977953	-3.847511301207848e-05	-0.00024659201927656853	-6.708800174794961e-05	0.0005674965688773406	-0.0002952568589015898	-0.0004561249025403776	0.0010169652409380873	-0.0006271620133442673	-0.0006670343365122203	-0.0008525316743808222	0.0006246446209460464	-0.00045630990859086873	-0.000468323674183412	-0.000516948076836828	-0.00010802805869486764	-0.0006320123785453305	7.0688187678398e-05	-0.00024471311604389777	-0.00036494461002870016	-0.0007216621110083425	0.0014495341116544812	-2.191822879167541e-05	5.0290141901732506e-05	-0.0001391187580850699	-0.0008446613662605143	-0.00026988255154148093	5.4146866137764056e-05	-0.0005199815898989555	0.0033106764878030864	-0.0010298218703783126	-0.00048384588482524324	-0.00014143068945249716	-0.00017089559959327857	-0.0002157527242257652	-0.0004117778020667575	-0.00044219263633016564	-0.0005683300445994427	-0.00040694768489349495	0.0001668067524968766	-3.2040788727254635e-05	-0.00018612560315541877	-0.0006914931536141707	-0.00017838114616424095	4.2749021397741225e-05	0.0004713300131897284	0.008607861492439929	-0.00025399331797041095	0.00019069645527289422	-0.00017555217040405883	-0.0002607824481725383	1.2026743282927011e-06	-0.0006244868933190667	-0.0002448892259527218	-0.000531085182942637	-0.0011295918429499222	0.00046309335858664045	-0.00023738614007181425	-0.00023349072216278778	-0.0005964257743748885	-0.0002612371956850128	-0.0004830205216230626	-0.0009190165009358234	-0.0005483927592654986	-0.00039111286485397467	-0.00012372657938537198	-0.0004206257700471568	-0.00023729923011770127	-0.0004100116706974741	-8.989567544871759e-05	-0.0005017363368965121	0.00015713108411856037	-6.0307693803141604e-05	-1.698979784831134e-05	-0.000309459856058053	-0.0011767022560416518	-0.0010673454149596456	-0.0010357705852339495	-0.00013008313968150906	-0.0002337975251287387	-0.0003079492219286666	3.497662184034217e-05	-6.774222170176693e-05	-0.00029389706486060077	-9.917978976477163e-05	-0.00020054432933239852	-0.00017425873686459115	-4.858043722446677e-05	-0.00030452644887956693	3.504545594707753e-05	-0.0002965627244201416	-6.031643126403659e-05	-0.0001046699941279993	0.0020278651457813317	-1.2918412672166467e-05	0.000721338434197054	-0.0005131832151707116	-0.0011276881515423702	-0.000895076917795266	-0.0007840854330264559	0.0009660201110811938	-0.00047968979456733336	-0.0007755793326665953	-0.0008891707921840255	-0.0008086271948767455	-0.0009077828035459345	-0.0007678103095856015	-0.0004023044796875646	-7.733025051191542e-05	-0.0004636074769213368	-0.0010781885050808963	-4.354997912338525e-05	-0.0001353129255658754	-0.000577972625895417	-0.0012644383837645127	-0.00031577724686807085	-0.0003218812240250334	-0.0004522225617152141	0.0004757302691730266	0.0030599814929843333	-0.0006442601290926952	-0.00030331413237343036	-0.0005062212014681013	-0.00121461530489985	0.00011122611731537575	-0.0008292792310648204	-0.00014723247845743376	-0.00011349329874065956	0.002842018433994959	3.3763727760110566e-05	-0.0004967188690725256	-0.0003159102454145245	-0.0001891722492256136	-0.00033378724152624903	-0.0005942127533266804	-0.00030175188914389957	-0.00031778536205297913	-0.00035019151885030617	-0.0003093635528182166	-0.0004687280137883195	-0.00023918109834521767	-0.0003701685119967876	-0.00014752634412707271	-0.0001143796716710561	-0.0010080023871509992	-0.0007708255449288993	-0.0010534432870486067	-0.0008586644263676539	-0.00026926457596814694	-0.00027686001646231575	-0.00019861474161406308	0.0023333269154800825	7.863675931127257e-05	-0.00023233415036978105	-0.0004437252615596115	-0.000469274173934816	-0.00067658553393126	-0.000479861424999203	-0.0008838286763384753	-0.0006829549084327723	-0.00017710122390863917	-0.00032877778285683897	-0.0005508109223000245	-0.0006894721245565395	2.2231302400494237e-05	-7.98069670100135e-05	-0.0003174190463669844	-0.00017618677650593247	-0.0009164463392003088	-0.0007796677996219325	-0.0007066122963338532	0.0010439346383602516	-0.0010504106981813355	-0.00039887164458886674	-0.00028836768231031083	-0.000960471551749426	-0.00012144756268787111	0.00011338618948397803	-0.00016358419232223934	-0.00027548131864668543	-0.0007758357405456134	-0.0004851722090955882	-0.00020773344547941118	8.641684637468271e-05	-0.0005485436177468567	-0.00010559373236227653	-0.0001949685287436253	-0.0006938635779025074	-0.0009996255354159142	-0.0006165795328707944	-0.00023865961876612095	0.00038392072735367024	-0.00010660779361645458	-0.00015403639827933895	-0.0005802205861685356	-0.00043779500393462286	-0.0006875071087948768	-0.001217810430877122	-0.0008477975966333512	-0.00041576333170790104	0.019046309168492998	-0.0011803018993408016	-0.0003221464187913046	-5.9436905344062425e-05	-0.0007738566736350741	-0.00046766213055210193	-0.00045744449209719073	-0.0006479724276916982	-0.0004355323791268149	-0.0005270281795982275	-0.0002996670543242974	0.0002781873009698657	7.299592526443263e-05	-0.0007586001235820348	-0.00014296248782664857	-0.0004451637755172147	-0.00023970688350386852	-0.0006534883256088499	-0.0003038952408513027	-0.00022680281631590389	-0.00035411453852350725	-0.0004964893929259659	-0.000759929351299792	-8.214236352086867e-05	-0.00041211354786236667	0.0001880664826090718	-0.0003478174327457816	0.0010210807846072734	5.32008667615261e-05	-0.00032563352026152633	-0.0003990214193370859	-0.00021212502461115761	-0.0012434478427404386	-0.00036953940502932947	-0.00032575066438515716	-0.0004964977297238476	-0.0006187138576839108	-0.00014982144492895388	-0.0002914580006013163	-0.0005805158042271942	-0.0003234660233710596	-0.0013313110088420698	-0.00010597382620106505	0.0008641401711826269	2.774206353649482e-05	-0.0008375398268480898	-0.00022568488025057445	-0.0007897527717014621	-0.000479085747256646	-0.0007616200786853709	-0.00022160695101683945	-0.0003055432324444894	-0.0002387165610169083	-0.00048373870654536334	0.00016495856113892134	-0.0004369121988367391	0.00014232587375726836	-2.359917622861207e-05	-0.00012646763254459757	0.0007192076709341728	0.000950660573565151	-0.00025981614671582743	-0.0005927908235577573	-0.00019707667594617763	-0.0003244923064881405	-0.0005368559473289933	-0.0001234623493975158	-0.00023760638477907876	-0.00014448566422037637	-0.00012398500702053513	-0.0002451615648758725	-4.9235602602766743e-05	-0.0007349564021042371	-0.0007859377036129261	-0.00022043473215608436	-0.0006309844765555888	-0.0006655839567253632	-0.0002814606063330104	-0.0012653863856556043	-0.0004493127496830442	-0.0006384948939398273	-0.0003155872608017577	-0.000567736452340708	-0.0006140237642149385	0.0005292053610507318	-4.570674731688173e-05	-0.0002911239485000295	-0.00023708654045015957	0.007810963736764842	-0.00033753571621386905	-0.00023271137556908544	-0.0006158284307108051	-0.0003802686330808291	0.00012358102725024071	-0.0010992838485133453	-0.00044514932011103055	-0.000172870028911941	-0.00024907818815187463	-0.00024994748093818916	-0.0002045173660334246	-0.0008753423940474594	-0.0002761248832450657	-0.000547748252082717	0.0011223396601213026	-0.0007364004623967533	-0.00027459536171717323	-0.0007302069298301507	-0.0004047822020845059	-0.0008076613222701278	-0.00030175354576534447	1.5187039612980048e-05	-0.0002206171548254168	-0.0001177496049063651	7.948594783810949e-05	-0.0007423981539335642	-0.0003701758300756857	-0.0002607297371164834	-0.0003563390176881902	-0.0005364316039429768	0.00024571007242590366	-0.0001829116217743202	0.007347052440467001	-8.062111455754628e-05	-0.0005946730976872227	-0.00029215629189970884	-0.00015261800085454068	-0.0008847057477218973	-0.0007773359479452694	-0.00010064568176880354	-0.0003561205182646664	-0.00018917100101986626	-0.0004939308860933694	-0.001275485428770329	-0.00034067228271990264	0.00040600163068897296	0.00011998989790535165	-0.00034950390541071236	-0.0005445278941297325	-0.00034894209200526114	-0.0009953600740726727	-0.00017495180344325646	-8.760833669520885e-07	-0.00022200913013422768	-7.723725355025983e-05	-0.00022033453494410925	-0.0003229585489853441	-0.00029607661845420353	0.0004167690895918131	-0.0002005208534605084	-0.00037390163002754397	-0.0006623473223574742	-0.0005550835730456676	-0.0006975635579365013	0.002616212294584596	-0.0002460170867923259	-0.00012361014026826927	-0.0008429580407449448	-0.00032560403285812145	0.00022733527571178818	-0.00033843466909179437	-0.0008009779048617638	-0.0008869937148074925	0.00022444556974219378	-0.0004720617251720125	-0.0002371226125463028	-0.0003503222650547507	-0.0007192995083386824	-0.00017745774562280076	-0.00029604870456984006	-0.00016981710885940183	-0.0002707343996979048	-0.00021858080205479453	-0.00012928570320561538	-0.0008183851446893089	-0.0008006362320877213	-0.00030804862810652914	-0.0003861429124478194	0.00018655202459528077	0.00010028969843456356	-0.00040834349641498673	-0.0004916909581485679	0.0007933775415403643	-0.0006941921475767114	-8.687893512858392e-05	-0.00032954968813518647	-0.00040002586687170396	-0.0006162485648955468	-0.0005163328712233707	-0.0005206865731843078	-0.0002750054925325448	-0.00010998782101799568	-0.00027147063532549024	-7.916710220409532e-05	-0.0005161121749371981	-3.380661515732103e-05	-0.00011985954817123748	-0.00015567903595731317	-0.0003273099715129771	-0.0003453667275993089	-0.00012801073985421293	-0.00013442376270079767	-0.0002660528741671076	6.874676880640652e-06	-0.000753639858657722	-0.0004390034120630225	-0.00019418334969688997	-0.0003104853730661224	0.00016326380704826556	-3.000689045770155e-05	-0.00043280958644878866	-0.0003563823334344814	-0.00018786209070896075	0.0002579195214397837	-0.0006874558851214276	-0.0004741319892157854	-0.0009272193803767618	0.00023411043068624054	-0.0007098888524489319	-0.00030197242034545936	-0.0004475738312833764	-0.00029932579935043943	-0.0008779820842456202	-0.00046245554513649927	-0.00025729073819551624	-0.00020505211041721674	-0.0014171436884769294	-0.0001729051578015913	-0.000996077001709353	-0.0007574206248478976	-2.305611878139503e-05	-5.0469328070722546e-05	0.00015114467888022217	-0.00044699413326226004	-5.2141947699805094e-05	-6.262669523213851e-05	-0.0002527545320490488	-0.0003376679936739011	-0.0005762449126105554	-0.0010049945603680904	-0.00019888879373526698	5.094788736574423e-06	-0.0001687986808668217	-0.00015950356178735995	-0.00016427803180702188	-0.0007088013519244401	0.0002367779600125257	-0.0004432502533058791	0.004981433594641581	-0.00042582875201092315	0.0021763320276026277	-0.0005558064363476976	-0.0006589124196450697	-0.0006681461265289125	-0.0005773424261968621	-0.000669624928849108	-0.0008290961836393988	-0.00047636485751139805	-0.002008617804592961	-4.3052375464845914e-05	-0.00029869272969983683	-0.00011754087751768507	-0.00027073696167966157	-0.00041447523381983457	-7.488964303156885e-05	-0.00034032101962594896	-0.0013184152338975735	0.0004737945803510412	-8.806073124285497e-05	-0.00017993177147250785	-0.00019151702150646465	0.00046433109838263343	-0.00013783824968004478	-0.00023003147836374202	-0.0008181542228946208	-0.0005105512745333604	-4.058929217904918e-05	-0.0006435772850028986	-0.00023782411586316979	-0.0003084852117098386	-0.00036187872174235815	-0.00024474242979869836	-0.0001332295707836911	-0.0003819858501657485	-0.0003295389376620572	-0.00012316307480295872	-0.0004541485924883942	-0.0004778838132421882	-0.0004006510440931564	-0.0008739713421870711	-5.345115933579617e-05	-0.0004003549717096582	-0.0006821103113201475	-8.734199904686457e-05	-0.0002814693658009188	-0.0013197329121940446	0.0005806068447767529	-0.0004308553347967166	-4.198937869338519e-05	0.0001158554593897073	-0.0007165972061402977	-0.0007236100815395577	-0.0003195148246038564	-0.00035502599167383194	0.0012921587716660725	-0.00013669868841489788	-0.00016147084923589573	-0.00017039351317725166	-0.0004850781436686881	-0.000269748199170429	-0.00030516642441330663	-0.00021742401704604066	-0.000932588084586781	-0.00046045335526874107	-0.0008399716705787939	-0.00030148803698442766	-0.0008607520592701351	-0.0007373868052756997	-0.0003603092457725909	-0.00036573001031692563	-0.0005935992773727834	-0.00035830673597595343	-0.00034579478158598795	0.000383293716158563	0.0006604548197393613	-0.00043732409465840416	-0.00043070945736690757	-0.0005840444176301406	-0.0004003460051394928	-0.0004940811906056296	-0.00017642549242051316	0.0007307566762807094	-0.0004188423092186892	-0.0003890748570816787	-9.197715396241815e-05	-0.0006950043020933834	-0.0007485904754333268	-3.928377249684032e-05	-0.0006124170094795185	-0.00043628555252953825	-0.00041077453062322346	-0.00033161257874095583	-0.00020833589054876703	-0.0009556625419515671	-0.0003940746736081773	-0.00024494909215895435	-0.000677007021510246	-0.0006364232205872739	-0.00044347143619419103	-1.6010953357899787e-05	-0.0001236217505250178	-0.0011303098612463328	-0.0005915904225229767	-0.00013987520489274513	2.0544782111650392e-05	0.002258102102546539	-0.00012095087832444567	0.00015028019213768391	-0.0001790961238090764	-0.00012191092252069302	-5.141831095740539e-05	-0.0009494839142215747	-0.0003832831551815008	-0.0009145096994283217	-0.0002596316581517449	-0.00012292361779354144	4.112092757704943e-06	-0.00041333732320549774	0.00032903057909814515	-9.840467143864443e-05	-0.0002501800644938651	-0.0004131672803703433	-0.0006686373800395583	-0.0005192445240750641	-0.0005173223459232842	-0.0003632715092798403	-0.0007888620510932977	-0.001231898438483698	-0.00015310942807598586	-0.00064644191158973	-0.00040621403859925515	-0.00146644779468548	5.0335486584329854e-05	-0.00025682742302658034	-0.000351546769029043	-0.00036691562804304866	-0.0002160275789652832	-0.0011984504096508902	-0.0005828421728153926	-0.0003456714802453629	-0.0006376344314226726	-0.0005711041280064016	-0.00010270388732980316	-2.1966391934095553e-05	-8.372157935933028e-05	-0.0006042001649849772	-9.44488877282491e-05	-0.00021046064338495159	-0.00048154263661760537	-5.105689903365535e-05	-0.0008250174018302343	0.00048546457403007587	-0.00012831580238579222	-2.9190637370523784e-05	-0.00038397800099273756	-0.0006370954948562932	0.0003219094434628071	-0.0005954607429201731	0.009923705505908003	-0.0009543785584265475	-0.000658795709448874	-0.0010993000575084736	-0.0010051970108561148	-0.00017506660658089124	-0.00032085366084378124	-0.00021512633328231147	-0.000920923042078555	-0.00017385702569609868	-0.0008900979673202601	-0.0003460000296230654	-0.00095922127827206	-0.00030354092783229817	-0.00034689770214073497	-0.00014168305158574837	-0.0009835362487025305	0.002585456649308961	0.00047479889421277394	0.00790831690680882	-0.0006563813136251005	-0.00020473270599696738	-0.0003211304223926548	-0.0007060693279670446	2.0596303389511983e-05	-0.0012259950963005918	0.0009702131781100293	-0.00044959602722127083	-0.0005252780160015106	-0.0004324201475286881	-0.00010069184174936451	-0.0006839799081022049	-0.00033934645686972383	-0.0003798777887966732	-0.0002761266345848885	-0.00047333246421202703	-0.0010445527217797718	-0.0007750305930140005	-0.00047439398209559163	0.0009568968165040615	2.0318164783321534e-07	-0.0004125004185620935	-0.0005099497516425042	0.0006648939494721631	-0.0008007833862885055	-0.00020034488708601787	-0.0004324802793254655	-0.0007261665761655922	0.0014176460740951656	-0.00010943925469409915	-0.0004850575819587611	-0.000531764584133324	-0.0009738530677915563	-0.0003553475030029223	-6.0871025111025774e-05	0.0002723183309073857	-5.9403391904298436e-05	-0.0007365598347937813	-0.001276051340109605	-0.0009089756769090404	0.0007254687267600589	-0.001303115298063093	-0.0004436222629123	-0.0003663799762648039	0.0005465260700595851	-0.00032715028462901985	-0.00028210258986434916	-0.0008152001745288323	-0.00017800622831894765	-0.00047624487982497575	-0.0003680902783808666	-0.0003764051391919161	-0.0004492189068061757	-0.00043776418854956495	-0.00035920164186597966	-0.0003535265972455457	-0.0007920251009154706	-0.0008270663729922266	-0.0008488785752115839	-0.0006460876436072497	0.0010960361227713598	-0.0010574560728609781	-0.0009348826753141417	-0.00024085591356868072	3.215223095231272e-05	-0.00029881490400037147	-0.0003632727137610034	-0.0008699251832972268	-0.0002858996563775951	0.00014368915190852196	-0.00028608370362710934	-0.00043271063359851425	-0.0003199116384151498	-0.00027592444010047514	-0.0006499485827411077	-0.0006622064038163577	-0.0009125802224390238	-1.1276159383657046e-05	-0.0002166051031523611	0.00012563155685987377	-8.695342088640824e-05	-0.0001366588716462981	5.755907142357692e-05	-0.0008719207255131642	-0.00034749527405681394	-0.001132891259579906	0.027984637643318003	0.00018717606813737822	-0.0012969431166569845	0.000327569346736745	-0.0008309803204634068	-0.00014742034105695546	0.00012752104164447288	-0.00048458082860074317	-0.00011944086297133877	-0.0005919280214115581	0.0004214842922692744	-0.00017866164172816235	-0.00013469771646405906	0.00012258112475184693	-0.0009601112714743461	-9.527305586372805e-05	1.5196239563212571e-05	-0.0004046140340583223	-0.0004832960175341028	-0.0008167818882510697	-0.00022942222261668804	-0.00035790078819972096	0.00025141513556067125	-0.00011802042855595754	-0.0006763005781110363	-0.00017722915539240255	-0.00013521768534521588	-0.0006400603426225106	-0.000697432771153744	-0.0006006719438017512	5.7620939841742e-06	-0.00025460034682364143	-7.83276091005777e-05	-0.00010508827607205699	0.00016670880255243844	0.00048122816628666244	-0.00025733556683785115	-0.0001237186654374099	-0.00031130304442433327	-0.0009255662678108673	-9.788484405110136e-05	-0.0002005424340528859	-0.0002856671391936415	-0.00024436015627158573	-0.000384941207467807	0.00027418377895118155	-0.00029359826027026433	-0.0003130470264960689	-0.000712614328909806	-5.028651632166297e-05	-0.00032312774248387656	-0.0003004599094075431	-0.00013145099759880497	-3.5377638006237634e-05	-0.0003812966768851509	-0.0002665581701459792	-0.0011849113268436746	4.556153411020058e-05	-0.0008779904396358157	-0.0006243275217445858	-0.00044460561872837267	-0.0006706949394581395	-0.0006512161358146984	-0.0003959634599468449	-0.0006671469342973545	0.0004906566359741697	-0.0004561386569773364	-0.0003783624178107285	-0.0004194578094052125	-0.0003158500481700091	-0.0009604655067291384	-0.0005261509624693043	-0.0005178195850625924	-0.00013861153274499113	0.002896794169460823	0.0001626028486327032	-0.00047634376040893976	-0.0008846061982134013	-0.0003016909271979885	-0.00019095453956708723	-0.0004887893774091631	-6.432762280806949e-05	-0.0006745545399395932	-0.0003497885167991856	-0.00011446856099012061	-0.0009728421401600381	-0.0009563755393159764	-0.0011730015232147386	-0.0006618243654676659	-6.89054898134919e-05	-0.0004476495834663882	-9.957723529280382e-05	0.0008275558638096093	-0.0009241316101403912	0.003721680279387388	-0.0005785834875726516	-0.0006777003210819752	-0.000174684050949648	-0.000509821404056533	-0.0007957518759626724	-0.0005429643209584829	-0.0002817564100920164	-0.0007435079099263865	-0.00017140466908052108	-0.0002061131581574997	-9.621383575471432e-05	-0.001232578530153676	-0.0005079520962949616	-0.0004044875363004788	-0.00037067524812600216	-0.0005300250925782225	-0.0003436984208740418	-8.654912709803675e-05	-0.00040853662988150083	-0.00012788763484787742	-0.000282619784704441	8.50061780436156e-05	6.769734025701014e-06	0.0006108955647981665	-0.0005181896450963514	-0.00029681592417740943	-0.00012655062532588316	-5.1467360273221826e-05	8.602116198372677e-06	-0.00010733521827321935	-0.0005718077229687957	-0.0003490346687271853	-0.0008418906021501893	-0.0004602330877495021	0.0021373665605216806	-0.00012842894682465805	-0.00024062456722461395	-0.0014277116394168514	-0.0003465999682139391	-0.0005140294811401292	-0.0007052138574785774	-0.0011473428898331561	-7.121894193696206e-06	-0.00040812109536952934	-0.00030350377731688176	-0.0001061181524909559	-0.00020428182469386827	-1.024956947368102e-05	-0.00026341476468393706	-0.0005673957425144586	-0.000810007372833762	-0.00033179536681835354	-0.0001282310020432269	-0.0008364141124507794	-0.00021324444954234865	-0.0005374114260815403	-0.000645231657913758	-0.0005731153144577652	-0.0010433668402138093	-0.0005093114138184181	-0.0008611119171215721	-0.0002733716325733096	-0.00031810093617618847	-0.0012789739032839106	-0.0004532066338298556	0.000157259264758413	-0.0007127059188286379	-0.00039130454343138407	-0.00022604348858525322	-0.0012572339537207174	-0.0003355846180392137	-0.00037951334810409324	-0.0011980549985348805	-0.00046842465387090593	-0.0009512275315543338	0.00476229726884905	-0.00044399283375744214	-0.0004645811651594733	-0.00028086603552566114	-0.00024016224361992115	-0.00018576342694793054	-0.0002442689402007076	0.00031269358383308475	-0.0005200879468506511	-0.0008791439011291158	-0.0002527536918361972	-4.485109373542942e-05	-0.0006804072953845834	0.00014519176405814637	-0.00038434445702660076	-0.0012231228468676857	4.507656268590957e-05	-0.0002498201475563473	-0.00027507253875244555	-0.0006585734310521801	-0.0002222269297187777	-0.0006450791414131732	-0.00034258957044890786	0.00014291674982413566	-0.00018632397265009492	-0.00044884194286783763	-1.2222183269757954e-05	6.895549502804222e-05	-0.00042871906678388326	-0.0008285062549477792	-0.0003756836455717295	-0.00035559796043287996	-0.00018046257256246442	-0.00038663051913503076	-1.2309698324022108e-05	-0.0008233042750107017	-0.0006127049696666501	0.00017948908526166073	-0.0005504165171657438	-0.0006028971116915284	-0.0003499885581463522	-0.00018592079750289758	0.00013617979067496818	-0.00011967253785027715	-0.0004735633733667812	-0.00019536514456031662	-0.000488584528163704	-0.00024266533706586993	-0.00015254074231104596	-0.000797582170740709	0.002663445627513446	0.00045132731393826304	-0.0009026563399705267	-4.166278610380185e-05	-6.919847319184249e-05	-9.679782496952278e-05	-5.030267735257167e-05	-0.00023539644416616267	-0.0002604463787323686	-0.00011760748445760301	-0.00017045100262396806	-0.0002106299529763781	-0.00010014148832409332	-0.00011231965440930548	-9.120442229033705e-05	-0.00011660093295880056	0.0002461863687680118	-7.66797528891188e-05	-0.0004167893431614661	-0.00016983599595901254	-0.0009361509893612321	-0.00031323397936757966	0.0007285054994851303	-0.0006760997095841794	-3.6013786416101824e-05	-0.0005593380017301295	-0.00012007994181895979	-0.0010402711982497146	-5.7272718840387114e-05	-0.0009191071324061008	-0.00030487588701854073	-0.0002982616036135768	1.1903834022663182e-05	-0.0003813331693723023	-8.075032121402888e-05	-0.0006920734751600429	-0.0013639319777571958	-2.117722804814936e-05	-0.0001763170423058162	-0.00036843356014474953	-0.0004146752278660845	-0.0001646026581960631	0.001166448277510358	-0.00024391057470821194	-0.0007244077386858774	-0.0006415057051171376	-0.0010300290494253067	-0.0004332347031988946	-0.0004620861149461791	-0.00044104666782188715	-0.00018056250267622193	-3.930410633360628e-05	-0.0004937931490308165	-0.0007147271465023641	-0.00037052833354542626	6.94641960857465e-05	-0.0006220952656244387	-0.0005859003482518613	0.00043854536688252993	-5.253110683897285e-05	-0.00029809664443760845	-0.0011074621011745416	-0.0008561575754495778	-0.00036257595001839925	-0.0007698373385328426	-7.978008248819174e-05	-0.00039846292420815226	-0.00013562439064511642	-0.0004728115347515646	-0.0002027080341019986	-4.072342146652257e-05	-0.0007578455491374219	-0.000488508924312911	-0.0016895958102970056	-1.7285156151673726e-05	-0.0009027321948382615	-0.0009474018582089899	-0.0005339091388393474	-0.0004762903809002349	-0.0010053267675952321	-0.00032747380828933406	-0.0009588532178350744	-0.0009785487555258104	-0.0001852859934286193	-0.00012423953957186687	-0.00013523431390390423	-5.44986480940878e-05	-0.0005562019220593919	-0.0003504450368827896	5.8248391300175064e-05	-0.0006551018621745785	-0.0007103473173220292	-0.000572388397616392	0.001638832288578535	-0.00032435429170960347	-0.00012266228197174597	0.007720285827103849	-1.0965552926415616e-05	-0.0005736249991857673	8.193344566965457e-05	-0.0005461589085831601	-0.00018341057350272383	-0.0003279600718864882	-0.00024091794646850554	-0.0002535655799035752	-0.0009999949726018933	-0.0006152653622057593	-0.0003901976158143818	-0.0005175778656969455	3.2768431679169924e-05	-0.0002435145281780931	-0.00018632056001361666	-0.0005075271880707643	-0.0004901802253802323	-0.00041276928883611974	-0.0003334594132485804	0.0001355424316303376	-0.0007345875045203354	-0.00021692687344203017	-0.00043651658015444664	-0.00011225516070190538	-0.00011967149721913137	-0.0004819870844167656	-0.0005435912683576628	-0.0002361771533994974	-0.00013130304635813268	-0.00010941392582170611	-0.0005313979540250497	-0.00038512053358945585	-0.0005279833157919023	-0.0006392839441707359	-0.0008449662049828287	-0.0009903464052541627	-0.00013949663378903706	-0.0006717884643420001	-0.0005194768807960801	-0.0009274333296727372	-0.0005403191539243726	-0.0005092073017549627	-0.00035670832384046656	-0.0010415518384833118	-0.00023884007308102166	-0.0006505687555651863	-0.0003363506209408688	-0.0001528513628085848	-0.00013533712052498783	-0.0002970416356331392	-0.0007640920422158653	-4.676740143891355e-05	-0.0013265711838928319	-0.000521504935368204	-0.0008481351506235363	0.0018091847090622951	-0.00023875146688612342	-0.0003170171289415917	-0.001012959427941512	-0.0005850584647563915	-0.0003512705041855086	-0.00019646494302958176	-0.0005756757068824883	-0.00010434911475734366	0.00028967384176239633	0.0003408477977916078	-0.00026397310654690533	0.00012029136294573634	-7.019325147489083e-05	-0.0013421461102299855	-0.0006061572295370537	-0.0004019632069963984	-0.0004346356971803421	0.0004786339883488111	-0.00045884998070051786	-0.0006717360429613972	-0.00018203426593839682	0.0008359176376314343	-0.000337936986108929	0.00033264848151317726	-0.0001514905486114642	-0.00028290116037593005	-0.00037127821651667	-0.00010368042375679891	-0.00021599701189193047	-0.0003593234446854567	0.0001795131032288845	-0.0001424342602538648	-0.00017147326160289438	-0.0004278907329401294	-0.00035789345452242883	-5.289543000624133e-05	-7.092949274851016e-05	-0.00020807140159480919	0.00022333619584953898	-0.0001015425913221098	-0.0001604393884575471	-7.481046107149759e-05	0.00021049669290802706	-0.001162496130559341	-0.0011016862567712748	-0.00022031184645988954	0.000677985194802306	-0.00039843089526859344	-0.0007916026360455957	0.00016946308135384718	-0.000782511943384342	-0.0002544414794851028	-9.619888289190317e-05	-0.00010458899027332974	-0.0001849299762090298	-0.00015717519340423968	-0.00015652745596178677	-0.0005034323740330069	-0.00012003938579939488	-0.0007567202566373984	-0.000428852317744318	-0.0010385355344388972	-0.0011401602099428106	-0.0009150512760306952	-0.00016552693477441576	-0.0006600673914878496	-0.00013286657604051172	-0.0005207192341040086	-0.0006472474366865852	-0.000269940821283788	-5.8323189862190847e-05	0.0006017723970667914	-0.00041011968131646876	-0.00043444196406457056	0.0003283569458409369	-0.000374970873771654	0.00021478614096912734	-0.00014647715228507588	-0.0010899861470218047	-0.0006951453460656906	-0.00019572614696680476	-0.0004770767228108533	-0.0007090351669483612	-0.0009449489137019198	0.0013151314705919983	-0.0008289708329766831	-0.0012717370787662728	-9.785645726356598e-05	-0.000568601206472492	-0.0006481943301327683	-0.00015744900577176682	-0.00023748185885286255	-0.0013369762310661327	-0.0003273198506671655	-0.0005037548196243415	-0.0008759783850633302	-0.0007817392205951644	1.6900868661831464e-06	-8.337695772320307e-05	-0.0008063833554980787	-0.00013747469761613324	-0.00011857106200896773	-0.0002822837851380849	-0.0006664909078391516	-0.0002310930015082949	0.00031058753824331263	0.0002488529772719855	-0.0014694015892390768	-0.00011619333397178515	0.00040309052901210636	-0.0006598419444586125	-0.00043432602531795874	-0.0009219149008015799	-0.0001621582161480433	-0.00018645637624092624	-0.00010086787193054225	-8.574524962361399e-05	-0.00010597099521865951	-0.00031434226015207903	-0.0003007185987815612	-0.0005362105833606383	-0.0006332865203830196	-0.0005584140898078206	-0.0008566724995411668	-0.00013788886761278995	-0.0007301380916625753	-0.0005650526975117918	-0.00028104148233448	-0.0002771132727043942	-4.5988165652351944e-05	-0.0001640750385745994	-0.00016938277014991388	-0.0002383547058406436	-0.00010498545996331169	-5.96331432531487e-06	-0.00015428032428294492	-0.00019950521567990004	-3.552172836078945e-05	-0.00021937803329540948	-0.00033853289313958963	-0.0009241341271152651	-0.00021564853983249314	-1.1238178699993333e-05	-0.00014356035827549774	5.3229469452828656e-05	-0.0009582744054534538	-0.0002462110537743073	-0.00019148211357741633	-0.0009251394761974303	-0.0007734276724162413	0.00321497477756373	0.0002636133904522547	-0.0002705259199107976	-7.358915746751344e-05	-0.000816111495237311	-0.0002222610153545893	-6.06328810821185e-05	-0.0005670214941135593	-0.0004881931168757746	0.00047939077847488417	-0.0002469880076089425	-0.0009197535566992215	-0.001129573197531075	-0.00010877973811529735	-0.00038641961929606044	-0.0010849134359993396	-9.238169098701199e-05	-0.0001055795137839976	-0.0005526608132794831	0.007644683783234612	-0.0007448569468357221	-0.0005140383448636477	-0.0003964359310597956	-0.0003282138823393536	-0.0005922977301977557	-0.0002958837298289356	-0.0001765093057305313	1.4043591863426561e-05	-0.0002581431430208405	-0.0002866589477717935	-5.966330396331113e-05	0.004327522222067133	-0.0009022033754782127	-0.0006302593606986861	-0.0009756256790605713	-0.00041832459224844595	-0.0005745827920364881	-0.00030463687669574844	-0.0005394202143997513	0.0012535010923172675	-0.0008543446342661536	0.0003193612982681152	-0.00023492710188389245	-0.0006578020190661229	-0.00010619247731503895	-0.00025166004841959604	-0.0010321521787414552	-0.0002473193973962549	0.0002098677671383564	-0.0008120709730410217	-0.00015557291874494311	-0.0003435611966359381	-0.000692602165681578	-0.0004999382208991205	-0.0005203001550133715	-1.0885305954763113e-05	-0.0001601112056851938	-0.0016020681378344551	-0.0005882083958588931	-0.0006905781222835364	-0.00034235569118726955	-0.0005224512715180873	-0.0004991044305685812	-0.000508520541339972	-0.000433600928941197	-0.0009760322087233207	-0.000740605893421583	-1.863246133077137e-05	-0.00013402950400377266	-8.587319313531447e-05	-0.000612151901474564	0.0012151329520116363	-0.00021283665740031566	-9.868960370262121e-05	-0.0005212482063425289	-0.00030542048639700133	-0.0008701436839643762	7.042420608831e-05	-0.0003977352354647563	0.0003086738594212223	5.4540576222886005e-05	-1.2920990982340192e-05	-0.00039838382255591974	-0.0008330590177514726	-0.00046695314774952224	-0.0007529765905668046	0.005677077278383712	-0.0002527987356547922	0.005862000757454312	-0.0007376582178536871	-0.0009263336515564793	-0.0005184209071689695	-0.0009846443424522823	-0.0008314889417932312	-0.0004387420715771462	-0.00018282900066231747	-0.00045506235256849843	-5.416820428307686e-05	-0.00028942826910800855	-4.605319284843359e-05	-0.00018202411209500684	-0.0005390053131685737	-0.00021726665303408468	-0.0009162215098367501	-0.000589181523503303	-6.212930209449436e-05	-0.00030434437741362635	-0.0006976535680924693	-3.872643110029015e-05	-0.0005797654863296523	-0.0007699108296047716	-0.0007658622823727984	-0.0002737607195669132	-7.395398036164843e-05	-0.00020632362665133706	0.00047472696752385164	-0.0008078022114104264	-0.0008243396107016863	3.3635626874869884e-05	-0.00028962882443443267	0.00042794920663103423	-0.0003083938312917019	1.7142748394594533e-05	0.003445786913590513	-0.0010886291665139236	-0.001255187394778909	0.0004943257684365863	-0.0008553038939768541	-0.0006373418998171215	-0.0005084906482790767	-0.0004676705861596839	-0.00045707048765400584	-0.0008891876634477004	-0.0005044888365650759	-0.0005272513120189706	-0.00020039766930907425	-0.0004467128538719133	-0.0003443577336947688	-0.00014352393664082203	-8.502214891380258e-05	-6.886152575118754e-05	-0.0007151980856128093	-0.000194572925522728	-0.0011474989768997734	-0.0003384007280249967	0.011568637209692431	-0.00017345229468734011	-0.00027745935273078076	-0.00047221970540030237	-7.542403163173119e-05	-0.00039746748239968257	-9.448792357876644e-05	-0.00020846367744765856	0.00013190562588056643	0.00012968640958064038	0.0024238712893898317	0.0019086934957256772	-0.00018277218289084493	0.0031838681011030017	0.0001759337126259951	-5.4737013390124656e-05	0.0002344994440670427	4.8106530666981505e-05	-0.00013231097338055732	-0.00011506660328544304	-0.0008304803280645282	-0.0002389010120186188	-0.0003959954218128509	5.991743683012306e-05	-0.0006503336443296441	-0.001006114248435397	-0.0004046140646692655	-0.00026130046783019213	-0.0006472351488505372	-0.0008241358651421806	-0.0001714464927524485	-0.00018402454060202321	-0.000738822838299424	-0.0012832501226818953	-0.0008201223389943365	-0.00015648013885403717	-5.9184713179002854e-05	-0.00014016564916182725	-0.00024137336940218323	-8.843029506752898e-05	-9.629996416204192e-05	-0.0005135697517146914	-0.0002953026119380693	-0.001050667320542259	-0.00021368550042455764	-0.001155502293863847	-0.0008115992656470806	-7.5989411570884975e-06	-0.0008965149072354957	-0.0007638815827343454	-0.0001305671066563092	-0.0005700078225322665	-0.00037446476726639416	-0.0009214749961587899	-0.00039734128860352704	-0.0005189122024719994	-0.0002867158681607168	-5.731999748993015e-05	-0.000507900743342343	-0.0009489900751035132	-0.00028574347568114056	-5.695918559520344e-05	0.0005165745164808002	-0.0007030819075556209	0.00016362802930909107	-0.00013925655766246485	-7.749390537885767e-05	-0.00025049469270030996	-0.0005950320387110846	-0.0011718361663328478	-0.00048762659235465546	-0.0005145230660567778	-0.00022093223549825647	-0.00042331070855170677	-0.000165472315251652	-0.0006162140914190231	-0.00021253964268315616	0.0002892400590973637	-0.0010998270139112173	-0.0003764030918822369	-0.0012070996617335645	-0.001210811075939722	-0.0011658485764362728	-0.00018938203152973882	-0.0010211521746730607	-0.00021269944803300515	-0.00014334812841423707	-9.191039657581951e-05	4.75112174286353e-05	-0.00024447587689196184	-0.0003110601760004038	-0.00037075283298944805	-0.0007976426898753647	-0.0003362177420872841	-0.00016386228070640208	-0.0005377169139466656	-0.0008199418951316311	-0.0003749303222419721	-0.00041456800639940475	-0.0007712187614591939	-0.00016237259343673962	-0.00011248612002444918	-0.00015820493882213763	-0.0001604400001382007	-8.181140598382903e-05	-0.00015755754473747804	-0.0001646817964511536	0.00024037227349185534	-0.0004558538492740965	-0.0004012346097314904	-0.00022208163080552885	8.172606266219955e-06	-0.00021133476738042516	-0.00014191962980929972	-0.00015579347232476105	0.00010870066241087737	-0.0005261542055092376	-0.000369126450472303	-0.00041197702733020256	-0.0005074050846258251	-0.0006366036706079456	-0.0003558969592115757	-0.00014133570872492253	-0.0007554222023978082	-0.0004924945202543403	-8.164219785441245e-05	-0.000280729975540733	-0.00031345803973178277	2.6009536176191704e-05	0.0011356730196950516	-0.00027597476723289707	-0.0007483627731108692	-0.0006980201431846957	-0.00014522543622558088	-0.0005979385861795221	-0.00031912836111430714	-0.00010781044771880726	0.00012756284745106192	-0.0003044308009835162	-0.00023501031832068683	0.0006624610545582129	0.0029752148855891848	-0.0003760924412744999	-0.0007461212788123246	-0.0007573668565300207	-0.0008254372822273088	-0.0002710793481135691	-0.00016157161299718093	-0.0006598511423885659	-0.00043031313928704884	-0.00048046331406774554	-0.00047685369973519964	-0.0003954849286114563	-0.0009806114769818136	-0.00013881830600268453	-0.0008197791342017441	-0.0007775498432017246	0.0001107261276882869	-0.0006837770235301287	-0.000906939225710826	0.0005087963544030743	-0.0001875158078304147	-0.0001703145668797185	-0.00050814633569406	-0.00038538788371964846	-0.00037666217731436116	-0.0009985268005908684	-0.0007292697207503393	-0.00042892770381382483	-0.0003344855411200944	-0.0005054550810567982	-0.00017310501132061486	-0.0007423904738355436	-0.0004940309986571964	-0.0005619482690503868	-0.0005745467020770954	-0.0004697557674185038	-0.0006383690282019382	-0.000271675627058782	-0.000567329080539082	-6.201972877613137e-05	-0.0006714730481364486	-7.997329181577853e-05	-0.00021079123640730107	-0.00011890246155383803	-0.0007262545495880378	-0.0007561011764412751	-0.0007301561370245414	-0.0007561064921064587	-0.00017411220614381976	-0.0002717145177034436	-0.00047627750685185725	-0.00020316335400781863	0.0010562710376628686	-0.00029832089184478707	-0.000219280743348477	-0.00014735866146118622	-0.0005144941443277144	-0.00020008120411754867	-0.0002965006972493388	-0.00013099689051210612	-0.0001971085077254096	-0.0008558953932651162	-0.0003411501840820866	-0.0006952850715889777	-0.000263028913113781	-0.0004938869824562763	-3.9135232561025414e-05	-0.0011639905424799242	-0.00034948189772749484	-0.0004917816755254107	-0.0004200338828899509	-0.0004912292354817971	-0.0005554982254506159	-0.001511679605311986	-0.0009403725601771616	0.0006108173673201452	0.0007590963589562175	0.00037203039292920824	-0.00036089709076884453	-0.0002513137981060274	-0.0004466289951109237	-0.0007302387928854395	-0.00021064426720909674	-0.0011603494961671499	-0.0005843880179455662	-0.0010218508407698545	-0.0006822585592411619	-0.00025956375953238635	-0.0002912843554414618	-0.0005788830736514977	-0.0008368869780192391	-8.207928727270826e-05	1.7655248046678933e-05	-0.0005160436718557591	-0.0008650741697943234	-0.0005907853986517387	-0.000655418119060982	-0.00030702602924462523	-0.0013805073315981801	-0.0008471136898604087	-0.0007778931161688545	-0.0007196860702491826	-3.359947141588618e-05	-0.0008710511584096889	-0.0005906534652721579	-0.00023374668133393242	-0.0011067907337805477	-3.84538614403574e-05	-0.0002310792492455533	-0.0009772907860537616	-0.00013284734303845022	-0.0003784414049688852	-0.00020634942830490525	-0.00010567274754923024	-0.00018602093047565923	-0.0002514797563584016	-0.0010815910306971803	-0.000170971690430991	-0.00022335741817561074	0.0002494165348916092	-0.0002009521568576226	-0.0007373719651151983	8.652488087763265e-05	-0.00040031851183797097	-5.6890523849986676e-05	-0.00040796438306039577	-0.0002997418479250407	0.0003876993722767714	-0.0002427542873471413	-0.000464747959415434	-0.00036360943566056923	-0.0012621812196357614	-0.00025843507052465773	-7.360889962044122e-05	-0.0003701432805901482	-0.0009199307978355493	-0.00030630381227286915	-0.0008217290762871026	-0.0005519669778826961	-0.0004888502846114734	-0.00021415794788300516	-0.0009889660750943003	0.0006380891053821625	-0.0003716381740198651	-0.00013922090657627882	-0.0006025587147933494	-0.0006356570186986094	0.01535366799885697	1.6113455307075553e-05	-0.0001868008551949507	-0.0005248833179687339	-0.0006908379532004183	-0.0007365536406125124	6.423806803187068e-05	0.00023669945490267861	-0.00037914099576724636	-0.0005483563620543096	0.0015967062742927242	-2.6771011987726128e-05	-0.00025126051800123035	-0.0004535086365202044	0.00035163878653553417	-0.0005954220604518371	-0.00016070299920334765	-0.00041184809631710976	-0.0007198654747860318	-0.00035996042617559936	-0.0003746841976661968	0.0015196623137741097	-0.0006951542944345654	-0.0005866712926670273	-0.0010086926796163277	-0.0009172494993069742	-9.395127744051806e-05	0.00011394912694915762	8.973828835905556e-05	-0.0008734488630230745	-0.00043962365229990603	-0.0006315457741905212	-0.00029658460659773436	0.00040890611061561303	-0.00033278146241994336	-0.0007488838879185507	-0.00026919101022690554	-0.0006470927480223879	-7.83674588007959e-05	3.875689238534958e-05	-0.0006990348022989692	-2.3228692762561047e-05	0.00011931605243453804	0.0003723824241215952	-0.0010070768104559786	-0.0008545646894210319	-0.0006715545313843519	-0.0004941820611754426	-3.7088280308102035e-05	-0.0002630796210177173	-0.0006651355908712256	-0.00048314972932129313	-0.0004967902375285878	-0.0002894830464438443	0.0003792462499735404	-0.00016777668375757794	-1.264414876664601e-05	-0.0004814439366539259	-0.00015311636027413836	-0.00018582315600424647	-0.00034129673769926245	-0.00017802218235276674	-0.0003542800286996444	-0.0005957420381662462	-0.0004272146865093394	-0.00017615280975192621	-0.00015026994776465698	-0.00034298850215424144	-0.0005315581872420603	-0.0003018150389846592	8.11547314792536e-05	-0.00014454924737644997	-0.0006804628455090209	0.0054838494367534405	-0.0015922811147471546	-0.001369267666385366	0.001606043091048489	-9.114632549633168e-05	-0.0007088990320189565	-0.0005095142002294194	-0.00010550213251840445	-8.764875174769923e-05	-0.0009486226385677805	-0.000601184885759972	-0.0003293498615446212	-0.00029055866139059486	-0.0003285732071081924	-0.000378656134646364	-0.0001734774026948965	-0.00011383349637015577	-0.00016287699252517325	-0.0002807478726581667	-0.00035466151365416004	-0.0004685222843161248	-0.0006542121475526854	-0.0007449231365982584	-0.0002670248194962947	-0.0004091291326441093	-0.0004033787639340732	-0.000262731375896172	-0.00015284593449128823	-0.000430126875672284	-0.0007314682144414763	-9.500939205174704e-05	-0.00010913629287255523	-2.2406650369423208e-05	-0.00015630880537334204	-0.00011241037880899459	-0.0003375403039621184	-3.482663614860096e-05	-0.0007931566354251594	-0.0002759080827392006	-0.0004493140951313325	-0.0005755471367315087	-0.00037360926503983834	-0.0008692990996358683	-0.0001667104747243956	-0.0006904668657891144	-0.00016839063614703526	-0.00034581139569526075	-6.420749298704346e-05	0.00013506372973510534	-0.00011668126454972969	-0.00022057707948360827	-0.0008258675814568453	-0.0005580403625504187	-0.000152631786531199	0.00013610933226229746	-0.0007074456269751027	-0.0006445618469567832	-0.0005830613429027117	-0.0005049041318439417	-0.000210297263085069	-0.0010974443181949564	-0.0006702127671532435	-0.0006385211079127779	-0.0011310117220566939	-0.000705281347314833	-0.0011570882240159615	-0.0006228009736211703	-0.0006162891168366016	-0.000561076971614864	-0.00079789459848114	-0.0005512380842938959	-0.001034268014364872	-1.2742835847415032e-05	-0.0002466374962048907	-0.00010022467347062167	-0.0011602785318176286	-0.0001530142374162013	0.0013725523288543983	-0.0004177707890064699	0.00020050852018152084	-3.0503129840186148e-05	-0.0004737319137285322	-0.00015794707057074133	0.0001433467237627079	0.00015360904996400965	-0.0002614005104600209	-0.0004207813495778232	-0.00012823490385114437	-0.00020683348475376034	-0.00019316003054220662	-0.00019689060518376364	-0.0005373005104482363	-0.0002019842120679423	0.00010761540571322025	-0.0006956138721807383	-0.0006694613249187223	-0.0006410335436093463	-0.00036632716188187645	-0.0009412616477875954	-5.5238520252714656e-05	0.003184953901299546	-0.0004412235407381163	-0.0004775453008098736	-0.0012157546784732896	-0.00034835708301429003	-0.0003162297190044999	-0.0006240083502719399	-0.0007119200399156712	-0.00028164891447204487	-0.0004594226622709874	-0.0005533024068581794	0.0002822920874474649	-0.00022396340485891916	-9.304058962777364e-05	-0.0003590015245114724	0.00022112848002329768	-0.0006545692623210874	0.0003628258162334791	0.00022830538437229237	-9.282176169989307e-05	-0.0002323307696518927	-0.0004588282760120149	-0.0009296164588735196	-0.0005987445265033789	-0.00032638436979080695	-0.0003086626930357909	-0.0004795510657655398	-0.0005189185820734705	-0.00010669073707018308	-0.0005604605727380072	-0.0007780264563151202	-0.0003620085750865945	-0.00021513567510969068	-9.346632256817335e-05	0.0005325319737598772	-0.00025430823393949117	0.000324763319598251	-0.00020886970479551035	-0.0003587631628090472	-0.0005340965444881472	-0.0001357046023937478	0.0001458385006433279	5.972014610244992e-05	1.8174636287228228e-05	-0.00056284180164579	-0.00026425042344158637	-8.291451014366498e-05	-0.00017919960446591377	-0.0009066307928096425	-0.0002460150009306072	-0.0003286856340901661	-0.0003633239584482862	-0.00026324090413083946	-4.348159084230838e-07	-3.061247614579165e-05	-0.0008438640003765122	-0.0008724010945252626	0.003067520584244332	0.0011208262585835251	-0.00015385648109394142	-0.0007564678776728886	-0.00020199016522311986	-5.496816928072711e-05	-0.0007164738679999333	-7.522474031621507e-05	-0.0008953491774687573	-9.932749087752037e-05	-0.0008052698851661012	-0.0010629361115229346	-0.00030978625415088934	-0.0006612531463812593	-0.00023895090357660577	0.00037031157080779704	-0.000151346090905242	-0.0008673180840935836	-0.0001269063176056521	-0.0004196882447145419	-0.00023055853313733935	-0.0007611072057745276	-0.0003259776163832026	-0.00043471609232728186	-0.0002458257198232585	-0.00046170887932885026	-0.0009289242858948852	-0.0004794696950182504	-0.00043493568128229665	4.5778094897998796e-05	-3.7926714811645756e-05	-0.000520429944070265	0.0002022269855568322	-0.00020196469699159606	-0.00021983618905890905	-0.0003725938500503497	-0.00029489534316841284	-0.0005115679827874662	-0.00011687956071056735	-0.0008471191018087921	-0.0008980758992718073	-0.00014061540045141703	-0.00030211428983730447	-0.0002437173459132298	0.0007735270803694318	0.00027029350636449586	-0.00012375380599174057	-0.000992126762310112	-0.0002761632952615122	-0.000543670208743446	-0.00035800412778279534	-0.0004815399724011152	-0.0001377945006140575	-0.00011936225073419995	-0.00011901487279176331	-0.0001736348913277074	-0.00015302130412269573	-0.00037818983577019624	-9.924425115220872e-05	-0.0005719271682765951	-0.00022115164342901723	-0.00023584630163407948	-0.0017043312681445184	-0.0005817972984674307	-0.00020069257113787003	-0.00021883903309930354	-0.00038683984247822205	-0.00046324192307667297	-6.0455718984962485e-05	-0.0004102206677928762	-0.0005036479146020595	-0.000372341557471287	-0.0004258607135594535	-0.00048779107763737847	-0.00034210375784137577	-0.0002835112373428988	-0.0001348702561199413	-0.000839518691852454	-0.0011396423564171956	-7.553615108519353e-05	-0.0004360055148385888	-0.0008442310660357077	-0.0005212610752318499	-0.00017381843650423782	-0.0001086872790072565	-0.00014235470874040407	-0.0005625654219640448	-4.540206004200202e-05	-0.0002068076652597466	-2.8483216763152375e-05	-3.638324180129767e-05	-4.03435916143149e-05	-0.00016693484730340166	-0.00048516537868190904	-0.00016775821477339094	-0.00012092349574586314	-0.00012397848601924296	-0.0001634222349053809	-0.00025391165468459235	-0.0006327719814298093	0.003387059817680587	-0.00020721222293758763	-0.0007284337950780632	4.275551626395224e-05	-0.00031976405328681446	-0.000842491842333617	-0.00015361078152594017	-0.0007711425547312131	-0.0002823771200249629	0.00046552015036733184	-0.00011537633146543163	-0.0006408181968557443	-0.0005771873195162837	-0.00017830259860866245	-0.0001814399672859089	-0.0005202225001394901	-0.0001591387577449865	6.296244551906469e-05	-0.0004464858603749038	-0.0004584440368510471	-0.00038827662075159244	-0.00043327604149249804	-0.0008344747369908118	-0.0009020127152981442	0.0009477067153988425	-3.800799452872529e-05	-0.0003470502855670436	-0.0009797543261271843	0.0024029397143153705	-0.00038199722622435844	-0.00039219518439406173	-3.445770415850803e-05	-0.00025838919612705734	-0.0008012299379220526	-0.0007068516272112146	-0.00022135083115199677	-0.001216402152293947	-0.0008906598670374355	-0.00012390669063408572	-0.00014197822353298096	-0.00027990773866146113	-0.000510816110199088	-0.0011639638305827153	-0.0003372756911136255	-0.0015036473759543914	-0.00034937784694026884	0.0006662089155154521	9.73992117584492e-05	-0.00044315935431611756	-0.0005035330905875049	-0.0005021985247691506	-0.0007718616990754723	-0.00015012286359968526	-0.0005645526233779545	0.003959379455743506	-0.0006828497812218384	-0.0006864247104365868	-0.0005510170546823588	-0.0003162287610114392	-9.224186428444002e-05	-0.0007756764096133467	-0.00033805036792159	-0.00033137297808599596	-0.0004404712825319218	-6.516688351578174e-05	-0.0013486526753361792	-0.0004567106386438007	-0.0006836974986323254	9.757506073266869e-05	-0.00012561674080801825	-3.367457061209049e-05	-0.0002428640289895625	-0.00027980221886971576	-0.00027563635938380153	4.174249184927475e-06	0.0003238415998787568	-0.0002471412318384551	-0.0002869547521247409	0.00020719160429147788	-0.0006130917222236897	0.0003148340030800299	-0.00019046660229823242	-0.0003069308333221478	-0.0004909610047307876	-0.0010800881205151967	-0.00032773063566207737	-0.0006246097902489461	8.94592797831153e-06	-0.0009234377370947447	-0.0003863220318497253	0.0001032592829851571	-0.00030402250227536446	-0.000546734971748527	-0.00012861606292560038	-0.0005399200676329322	-0.0003602284457597057	-0.0005267322333444057	-0.0009078359936349467	-0.00029394540006543417	-0.00036908665231923614	-0.0003459834529847876	-0.00012619863391393358	-0.0008718758329374583	-0.0009422298558946328	-0.0008076757659009988	-0.0008774352605682748	-0.00040984704252096604	-0.0006690290669993654	-0.0008189348707176086	8.860717255391145e-06	-0.0007083501364644085	-0.00034788152701281595	-0.00040027698737210777	-0.0005489454889600358	-0.00035691001545443796	0.01558520602268528	-0.0005806075118423682	0.000275853502722462	0.0009646775077474928	-0.0012302173631450826	-0.0002622850713842152	-3.3522792244655396e-06	0.0014743733105231087	-0.0001280745061812398	-0.0006660477443201024	-0.00031933332897388274	-0.0008288842391400267	-0.00022640742285408465	0.00044971530457558654	-0.0002803650118701975	-0.00043688531632304786	-0.000180454335670791	-0.0005398823350540256	-0.00040533034374043436	-0.0005623912271137352	-0.0006716303566621842	-0.00014064837445186735	-0.0009860813046392812	-9.156868359466032e-06	-0.0006002353453796813	0.002784859318933627	0.00017364980281102738	-0.00038959875858707917	-0.00013148760097274215	-0.0001976975927389519	-0.0003612292339587675	-0.00012582589903835113	-0.000321079194193282	-0.00020864400482582262	-0.00011718126199427358	-0.00014225501915943891	-0.0001765578592542571	-0.00028495008296937075	3.510279463607022e-05	-0.0002915607225388922	-2.2711760784077707e-05	-0.0003784407585905623	0.0003957218849888906	-0.00017074647623957194	-0.0003817740595043791	1.8001555640834886e-05	-0.0005109385894251849	-4.221963116176104e-06	-0.00036790058301224845	-0.001019548036347084	-0.00029945937775263583	-0.00037182144849855783	-0.000433861449104472	-0.0004914567286884143	-0.0006011289670648929	-0.00026215228421090636	-0.0004424712829595249	-0.00029674733682739083	-0.0002769217455107094	-0.0007029718423573754	-0.00015006019102420216	4.862922795591533e-05	0.00010322956549761163	-0.0008330780297030343	-0.00030504594804534616	-0.00011490720333765442	-0.0013426209260823981	-0.0009073049094408896	-0.000950831444060835	-0.0004941359066323442	-0.0009087687628053696	-0.00012415143246542791	-0.0004099649789885218	-7.491622882380046e-05	-0.00011637727010805948	-8.833995371519905e-05	-0.00027660858161320044	0.0010212264285045453	-0.00037367138074450646	-0.0007723714275202874	-0.0007155122922015287	-0.00021245017957784246	-0.0004462673597699087	-2.0082676402782934e-05	-0.000388392660354804	-0.0008955091942469658	-0.0013102920091662622	-0.0010746019999201117	-0.0003831071200635578	0.00029940399801223937	-0.00036173587224469413	-0.00015654039579636805	-0.00018649972484618206	-0.0004105303990799555	-0.0007145729677426066	-0.0004852122922737883	-0.000646858295361471	-0.0008937382688421224	-0.0006127699073280888	-0.0005836635668642647	-0.00031695721287125495	9.734152976983697e-05	-6.281178930523644e-05	-0.0004886117611570953	-0.0005656400417203791	0.0010840068955643642	-0.0004351229810139506	0.002950087196928287	-0.00015606763040794218	-0.0007498909849595303	-0.000536731603930682	-0.0009048694618218561	-0.0006989336859793923	-0.00034537759679485015	-0.0009881460218352834	-0.00042842131696467766	0.00016174077974121377	-0.0003552110142344328	-0.0004369245933834054	-0.00037497749000111377	-0.0004264185191675116	-0.00032731739493800183	-0.00016895523671186908	-0.00017075093898584421	-0.0006156579743347047	-0.0004191620413694309	-0.0003804200546626446	-0.0008656341868044571	-0.00048739298262996975	-0.00044646186886594636	0.009341477896683298	-0.0005169822888549441	-3.109289674473942e-05	-0.0008263935564031754	-0.0007373926750137657	-0.00043754080068212026	-0.00011911917295988143	-0.0008011227559831762	-0.0008459908595801906	-0.0006512710048322922	0.00812718398320608	-0.00015134164006424692	-0.000598482240825092	-0.0005255566331122999	0.00040200318904342426	-0.0004143879316213577	-0.0005308033096879131	-0.0003544241774567852	-0.00011956708384129411	0.0008420594321209651	-0.000761790993722041	-0.00017007890604261877	-0.0003259671284867135	-8.584917955814657e-05	-0.0001684002068904238	-0.0003333074326205365	-0.0010636235102531979	-0.00022932288178958646	-6.956440965854087e-05	-0.0005752299491032917	-0.0006491620978126862	3.377253937826316e-05	-0.00061114968549323	0.0002112232974078682	-0.00038732722708372577	0.00021097795131333458	-0.0007075730692676932	-0.0005756008240683501	-0.0004622965302263449	-0.0003193383649462653	-0.0005646096431789825	-0.00045806502723320876	-0.0022474930443276693	-0.0008542505237667807	-9.735164528024437e-05	-5.8264802402230174e-05	0.007280148273796574	-0.00041867164326351517	-0.0001838844317645207	-7.684493024803729e-05	-0.0001435690662995594	-0.00043730379181854904	-0.0005057915931762961	-0.00019064131189525734	0.0010857573157055085	-6.882583508824956e-05	0.0008845152460890255	-0.00014959901727407197	-0.00043893617232416965	4.2838648315874495e-05	-0.00021992725446684944	-0.0003346780831180034	-0.0008692544800381528	0.0014552878972710999	-0.0004278594842219898	-0.0002558049420763944	-0.00010349568798261913	-0.0006421005977840766	-0.00023143335107892474	-0.0004904866675333692	-0.000287334750447048	-0.0004372931602182305	-0.0004597323481984363	-0.00014474280388761994	-0.0001302595410299401	-0.0006355828848382597	-0.00011785852898223122	-0.0007667459974542317	-0.0002379828711147586	-0.0005789627424367725	-0.0003743405666962357	-0.000354335786133683	-0.001441059193500358	0.002991631929960732	-0.0005685694577192275	-0.0003145864441450081	-0.0001266518628800913	-0.0008494740329074714	-0.000375294944612543	-0.000221550191950214	-0.0008829622531849323	-0.00013558505975860922	-0.0002229000768846247	-0.0002500996898270634	-0.0006179291819219364	-0.0006459193604105408	-0.0007160248821477004	-0.000521772027271026	-4.391125401234977e-05	-0.00012517235340571694	-0.0004262277198938683	-0.00011710277932523846	-0.00021456341197110152	0.0011237238253400592	-0.0009940298428411493	-0.00024143693386945462	-0.0001942167030837227	-0.00022599808036777793	-0.00026602692774819786	-0.0004809498068477822	-0.0004683001800825949	-0.0006366216421843853	-0.0004609576163616669	-0.000708644986181986	-0.00024848109102674343	-0.0004306849424774639	-0.00045237445622016117	0.001687992528451036	-0.00042583149761493596	-0.0009130254100444152	-0.001073843125562448	-0.00029787123348114247	-5.433639774731207e-05	-0.00011034724813069913	1.8477954127043076e-05	-0.00013030063564654844	-4.430859330359532e-05	-0.0002806762356658743	-0.00016737474518734027	-0.00012359236216246867	-0.0005046376522502828	-0.00016798902041455704	-0.00015992824453556694	-0.0007154163989934678	-1.767018539313582e-05	-5.6603397621843146e-05	-0.0005014557470703688	-0.00020359445995868234	-0.00019337933765508895	-0.0003592672755249438	-0.0007598687758400638	-0.0002560069209851281	-0.0009786417468459544	5.602233324519434e-06	0.00024184880761379652	-0.00043465272995981026	0.00047513974724455477	-0.0009623269638088952	-3.2249701789183944e-05	-9.853597302763034e-05	-0.0008019878345562234	-0.0010876033700462538	-0.0005785880174928303	-0.0007096697008392329	-0.000778951391376625	-0.0020638135226523804	-0.0005997018544603973	-0.0003487218810967049	-0.000537911709115212	-0.00019731818684293808	-0.00019080638301387947	0.0007765228251707638	-0.000305565499434847	-0.00028432134316327387	-0.000640844957782552	-0.0003195509937214014	-7.710043297266888e-05	-7.075229213943024e-06	-0.000174729079572778	-0.0006301816750285331	-0.0010713835317260735	0.001898030017265383	0.001867397011943181	-0.0008447233379785746	-0.0006419577974878114	-0.00010853000363385074	-5.609625862727258e-05	-3.5405844087717464e-05	-0.0003491667386970976	-0.00041256434358123646	-0.00024043718438949006	-0.0004164630717937165	-7.209668030288414e-05	-0.0002001441800463823	-0.00034975337264574473	-0.0005759708327638278	-0.00031685217511901213	-0.0007866434035359558	-0.0006715029774079312	-0.0004426618602711669	-0.0001875314451393935	-0.00024730716714766967	-0.00015859032259284966	-0.001034380101657158	-0.00023746085999614325	-2.6411968899906532e-05	-0.0005156053393695191	-0.0006209906515087788	0.00021145790821174376	-0.00011058745993647525	-5.5348400180745725e-05	-0.0008270962028495975	-0.0005112295677706573	-0.0009466474305339968	-0.00012914486832888423	-0.00017898577069500125	-0.00019852059525918753	-0.000462441604928317	-0.0002945503724246014	-0.0003821751356778421	-0.0005628719948626809	-0.0003889392259269094	-0.0005446509208162412	-0.0009972402345948444	-0.0003414880796377679	-0.0005981581141861688	-0.0006364396703453534	-0.0007474766871284623	0.00015928429952080368	-1.6453949143699572e-05	-0.00022551328682037772	-0.00021102627623341124	0.00011899371262981232	-0.0001227211226267837	-0.0005546255188595912	-0.00011057605744477467	-0.0002497688481262103	-8.102778567240815e-05	0.00010646356409236551	-0.0001435896440621949	-0.00039174262179105944	-9.05907278227277e-05	-0.0008906221676643694	-0.00025517163598250044	-0.0008826041158818658	-0.000300956393087631	-0.000453139563954864	-0.0009132981820229638	-0.0009010696753997047	-0.0007492139732609277	-0.00038960052563367855	-7.716066891237911e-05	-0.000267727596454308	4.771300954637488e-06	3.5104170835464964e-05	-0.00042596592624936734	-0.0002171969654447549	-0.0006389635809673478	-0.00033251582135812265	-0.000515768785608512	-0.00023477246920972428	-0.0003380778556501972	-0.0002205419831318709	-0.0004019796846723398	-0.00012636094724277497	-0.0005989126026265571	-0.00023931596807107833	-0.0003019920126818118	-9.584844188124609e-05	-0.00075707225247666	0.0004444341865741263	-0.001073591637042451	-0.0005789544955465518	-0.000291608506509926	0.0028843235882617985	-0.0001376219741959853	2.875747867267243e-05	-0.00033704933407282297	-0.0006353584577547764	0.00133112081060817	-0.00033253450096986157	-0.00012159106351408171	-0.0004136325257170963	-0.00037584117395256825	-9.677789544306425e-07	-0.0007343636881112631	0.00012658749967483468	-9.738819982135282e-05	1.5728783094826373e-05	-0.0008973182865036944	-0.00047280530126777356	0.0004942435495695603	-0.0002450441702298324	-0.0002670496170331685	0.00562202926104377	-0.0001710975176991999	-0.00039351326899652537	-0.0004818279207634894	-0.0005698409307000699	-0.0003453007166749651	-0.0006291982611363738	-0.00037039731427594236	-0.0004692417851562981	-0.0011114914275600326	-0.0008802833212615997	-0.0003421043165987425	-0.0007850455516331237	-0.0015217421002640182	-0.0015735891337937211	-0.0005496405889338357	1.894976172827621e-05	-4.440151568771857e-05	-0.001021432167814302	-0.0008414052481054709	-0.0003692839521855433	-0.00035349305775468344	-0.00033293255089794535	-0.00014677502709518856	-0.00013482017439153383	-0.00033176573451279947	-0.00015713514704100264	2.333323240484104e-05	0.0003999263873962274	0.0006076589689152807	-0.0006615926532460563	-0.0009053192472441231	-0.0003400138532630505	-0.0001727974288654779	0.00016007990910458665	-0.00022308097587269535	-0.00016781227737565227	7.133713477645592e-05	-0.0009695382088960642	-0.0003085768885607752	-0.00047091567549259754	-0.00013009661385312356	-0.0009639844463566376	-0.00048714208386484815	-0.0010424780932064557	-0.0005870142564637517	-0.0007721899486438623	-0.00042766706145769143	-0.0004903496552413893	-0.0006021859317620791	-6.51473884995403e-05	0.0001247175709676407	-0.0006536131014466442	0.0008378385239831037	-0.0005715619329633969	0.0024407350056241542	-0.0008441756439415815	-0.0006328050445398871	-0.0008927530126104686	-0.0002989076755357668	-0.0011606745855764135	-0.0009104546485096643	0.0007358101715608982	-0.0010117810711632695	-8.844991341847834e-05	-9.039644458719725e-05	0.0008988953562154306	-0.0008143014744078115	-0.0002885583570633968	-0.0005977455065515855	-0.00025340513963394596	-6.853000750418741e-05	-0.0003595620077987163	-0.00014186652043690317	0.0024281425695123235	-0.00023692313890239005	-0.00036592843260845927	-0.0009276927834593994	-0.00022108840780303338	-0.0007247753762513989	-0.0001431764063450627	-0.0005295813131283392	-0.0015511551090847428	-0.0008724772147525704	-0.0009201883761570565	-0.00038068214896704185	-0.0004920592485259834	0.000665581929745605	-0.0005857607394450826	0.0003691505214014597	-9.441389415841188e-05	-0.0008380558054567698	-0.00010335122963345974	-0.000668134852033195	-0.0014820041692942864	-0.0005456587907362214	-0.0002281013418162799	-0.0006088146445450795	-0.0007600588457814609	-0.00038491546834880017	-0.0007495365968100589	-8.859275748518334e-05	-0.00028889613675962676	8.21095583345723e-05	-0.00017990624869594691	-9.011996049597413e-05	-0.00010050876001726628	-0.0004713471242485836	-0.0002554023856371401	6.389158048856506e-06	-4.938375199233121e-05	-0.000507525386445968	0.0001582177153131832	-0.0003721398166921148	-0.0007989455593443801	-0.000290821748310174	7.804887215303895e-05	-0.00015816252088585923	-0.0006799170561487372	-0.000298880218995277	-0.00019165567942687681	-0.0005866334415932877	-0.0006229521970582518	-0.00030005282207256815	-0.0006191586351455927	-0.0017029532624948634	-0.0012442432322220477	-0.0010977478078774583	-0.0004105831352831534	-0.0007452259213070857	-0.000478295142977737	-0.0007670554636377932	-9.066684963307627e-05	0.0014467629972256377	-0.00019120269656670069	-0.0007531161654307396	-0.001158650827073309	-8.988665722769971e-05	-2.8849205892576935e-05	-8.879576525281731e-05	-0.0006137071006590767	-0.00029813033385317245	-0.00028955572336321	-0.00030471918574633173	-9.780258141617091e-05	0.00026680666642101865	7.855306282157983e-05	-0.00036499106600013537	-0.0002637274882298177	-0.00012899455011855984	0.0016547384719771705	-0.0006289427692699407	-0.000513434934098597	-0.00012479991902462613	-0.0005851653553669552	-0.00040901809594725766	3.8994389006892826e-05	-0.00026832723555866216	-0.0005026742591082784	-0.0007402810489828294	-0.0004084585855593103	-0.0003156224490230156	-0.00027364850926123174	-0.0010195714021384505	-0.0005543636322341793	-0.00034219590354739516	0.00013534928875025913	-0.000496225746631439	-0.00035048837137433865	-0.00027455904846444455	-4.921364331954211e-05	-0.0004907629595096912	-0.00039722760136906094	0.00010036320407858089	-0.00019872335391515363	-0.00026982032077078893	-0.00015202267283411118	7.55028580124127e-05	-0.00011464728687654841	-0.0007489032400244906	-8.13011797454887e-05	-0.00046293960172360177	-0.0003800688549408682	-0.0003334987128624201	-0.0003825086466881209	-0.0005082011634981653	-0.00021852942820723532	-0.000501616282221304	0.000571939621073739	-0.000252002778508828	-0.00026711833911172703	-0.0003955828528390325	-0.0001616065340024936	-0.0001420341148510024	-0.000938703087463165	-0.0014787819183671056	-0.0006389258884304475	-9.267448439805385e-05	0.0007555655297841984	-0.0003353514395795116	0.00016367863836771947	-0.0007546870166245078	-0.0003250544406240272	-0.0005761956456468511	-0.0003388861402342069	-0.0003339601239780225	-0.00023391845317158026	-0.000559453803325531	-0.00012466485836660238	-0.0005151481067168545	-0.0006798022637431597	-0.00041182023107323636	-0.00047288504799900753	8.066452874557995e-05	-0.0003310026377326804	-0.0003546039298599867	-0.0005465851780227915	-0.0004991452353228382	-0.0007334497328392292	-0.00016860389463771571	-0.0008072642833367518	-0.00027140452958872925	-0.0004980796644414588	-0.0003629334165755851	-0.00016598543499429612	9.568113722983589e-05	-0.0001533443117861157	-0.0008175689499186826	-0.00011593474985239645	7.824171477484954e-05	-0.00043483004175389817	-0.0002610130773464907	-0.0005499232384027652	-5.882431414353533e-05	0.0021460531832673897	-0.00010640020669984791	-0.0002457199261303824	-0.000278709560826511	-0.0008717864476487925	-0.0003251254795621605	0.0019718840666904927	-0.0006376993039933542	-0.0011771247031214752	-2.0366325090918555e-05	-0.0004230173272911691	-0.0008194971849201138	-0.0005516026420296509	0.0025746745384119295	-0.0005179503437855202	-0.0001867812663731317	-0.0007542008950543265	-8.667073445414755e-05	-5.669224062052969e-05	-4.636179967038526e-05	-0.00030479178203119176	-0.00018086973483377107	-3.6827086665969436e-05	-0.0004624350741877525	-0.001051354932861105	-0.00019693005377705434	-0.00035181215472881257	-0.000695416791268856	0.00018769074261218937	-0.00013957459076276372	-0.00040921306320080794	-0.000498556265169371	-0.0004952291967787692	-0.0003969531470414704	-0.00036333030682839194	-2.083057404425572e-05	-0.0001387354399105143	-0.0008911096756493305	0.00013403197933278276	0.00012004715831897143	-0.00022471464262082907	5.739770163380803e-05	-0.0004753194586823871	-0.0008195870498850412	-0.00029273409012215383	-0.00013488040036496434	-0.0008534782970415497	-0.0013026495858238457	-0.0002938370345699201	-0.00040880461197733705	-0.00013250056504428404	-0.00012555607060406781	-0.0004981561683753871	-0.0007452914280421009	-0.00047943391180198594	-0.00023132801453060967	-0.000732241961795752	-5.0084372051383425e-05	-0.00026395203595606687	-1.9759895046917307e-05	6.019647812265514e-05	-2.5850150548583065e-06	-0.0004953335496379028	-0.00012599424837865232	0.0001441756302197211	-0.00046342145807279556	-0.00023999859932073285	-0.00016753466708744905	-0.00011999740321682071	-0.0009368667622373243	-0.0002494941345259815	0.000163066423462519	-0.0005572804452620257	-0.0008645972011668852	-0.0002786145056792715	9.036390573970832e-05	-0.0003091489252133873	-1.76775539787182e-05	-0.0004608613620377522	-0.0005195633106828809	0.0002835145955762214	-5.688448592256933e-05	-0.0004746254407315766	-0.000265154419645943	-0.0005680676991519718	-0.00017310008978829562	-0.00011185561307448965	-0.0003840690010346367	-0.0003745730656044141	-0.00020509472708055105	-0.0003579603588342905	-5.305130364010722e-06	-8.563743920375158e-05	-0.0007140901680720801	-0.00034149392073791853	-0.000519833142996429	-6.254831508813536e-05	-0.00013076285998764027	-0.0003362704440333688	-0.0005836371699514638	0.0007959864865503697	-0.0004073550185817553	-6.688914249467561e-05	-0.00031250678801056337	-0.00016365158955620676	-0.00010884739368519081	-0.00020242804068994923	-0.00032413139510267005	-0.00014346537297507133	-0.00027260746311022005	-0.00062357569821254	-0.0001650139160673777	-0.0005717333349496272	-0.00015782274719373994	0.00016884423638561567	0.001000140967982352	-0.0014004130730278293	-0.0007370177901457287	5.678079742498954e-05	-0.00015479651357622155	-0.0001307222091836388	8.638806255641834e-05	-3.7079241491239266e-05	-0.0002199546824934761	-0.00025680066971903853	-0.0007519624987836998	-0.0007183859175133754	-0.0006624082449037415	-9.120528840244673e-05	0.0003546481575132767	-0.0004320202565962799	-0.00018307027197619576	-0.00037167966776963763	-0.0009369303321164474	-0.00024548094141232815	-1.7636830371640858e-05	0.0003794286029228062	-0.00026839175941417476	-0.00042359956856235094	-0.00033208895041330456	-0.00029701236380264907	-0.0004144708802554096	0.004204522340832872	-0.00016562988450431572	-0.00043940687335519544	0.00017464710141337788	-0.00052095158793965	-0.0007657527616482633	0.00011578571201567524	-0.0008377292415702641	-2.8406828709191983e-05	0.00015131099329884697	-0.00017894786094641238	-0.0006316585611181013	-0.0004626191933768578	-0.0004559319383199751	-0.00032011019589927377	0.0006942538924414001	-0.00024333444386491186	9.01423610093986e-06	0.0017053574976117424	-0.0010945106305923224	-0.0018833155938191804	6.252058208223585e-05	0.0002565966206658476	-0.0005770718855845831	-0.0010792684787597653	-0.0005220038016705645	-0.0014053809171207798	-0.0007119448037681512	-0.0011892729326608254	-0.00041469907585319697	-0.00015157982358797076	-0.0008582707359626717	-0.0006926383285677699	-0.0003455476601419867	-0.00023307044614343124	-0.00018018508976404106	-0.0011081863593241825	-0.0005950182953163971	-0.0009351436921195063	0.00020295994097552933	-0.00016258831093905317	-0.00020381682629129442	0.0034663037636647083	-0.0005197373742560698	-0.00039064023973398455	-0.0006038078678679619	-7.079790190321576e-05	-0.0002672088069239277	-0.0009226708141855353	-0.0004900453610851331	-0.00021240712754938678	4.352226218954645e-05	-0.00010431505920444871	-1.7696958711226927e-05	-0.0003141667687040277	0.0002765724734916234	-9.855695570486972e-05	-0.00010573509912030614	-0.00019235303209269713	-0.0005142136754215527	-0.0005241162815457752	-0.0012236991969547051	-0.0004295180078833873	-0.0005916392437701436	-0.00043578016401551567	-0.00036313038273301084	0.0012719731236498313	-0.0001394788165419714	-0.0012126370703778077	-0.0002594757349226706	-0.0008265122634150396	-9.526495725842311e-05	-0.0005925722466141777	-0.0006677562105376891	-0.0003511443507322142	6.217938384245146e-05	-0.0006070559246684848	-0.0006283863290869535	-0.00010597585453929467	-0.0004300916814403508	-0.0004809048137906663	-0.0003897504703897277	-0.00037806889956820716	-0.0005012540513177286	-0.00016538681928280873	-0.00025452160832700586	1.2790216816196837e-05	-8.745551699169393e-06	-0.0005315773822200978	-0.00019921400900436932	-0.0001710106757193489	-0.001283784693548873	0.0004592660277206342	0.0032277766484727377	-0.0006030576837127733	-0.00020006196868148205	-0.00014636236080177854	-5.939066836694459e-05	-0.0002410830598175246	8.331283898604956e-05	-0.00023722967955800494	-0.00023943460799258478	0.000345419991461765	-0.0005082722329205617	0.004031221452268865	-0.0006945946382227968	-0.0009437422654771519	-0.0003657803865973834	-0.0009204299118246111	-0.0007202050942000173	-0.0005696068514841776	-0.00016720627098261895	0.00047497863476879637	-0.00041318685241789106	-8.735993721713333e-05	-0.000221616211640192	-0.0004733343127121902	-0.0013738686027287897	-9.449716849249804e-05	0.00011411597842266303	-0.00037741266208728965	-0.00035636151383348035	-4.529225294122081e-05	0.006373694313821998	-0.0002052999803110159	-0.0004722984549055742	-0.0003682661696945654	-0.0007393015882714774	-0.00021620603890508595	-0.0005427027033595671	-0.00012145040489044113	-0.0004260472658000666	-9.509285868829249e-05	-0.00014456795533808245	5.369560190343616e-05	-0.0006643611459950976	-0.00104507380525053	-0.00032772626684310206	-0.00023577162430954212	-0.00040738928145270427	-0.0006968426239248902	-0.0006612811755496832	-0.0006319835228385	-0.0007228102622412777	-0.0002026232362624772	-0.00039501629262545776	-0.0008650027242099892	0.0003290278819661011	-0.0003720109207685795	-0.000794654335382022	-0.000622823014208796	-0.0009378187912680007	-9.418172367782346e-05	-0.0001260581610888909	-0.0003468070064070434	-0.0004834711438503184	-7.172157334560108e-05	-0.0006197007338763151	-0.000633765370102743	-0.0003295009411366609	-0.0005720629050003315	-0.000644163810946703	-0.0003421752759358924	-0.00034366522513381274	-0.0012506330720685585	-0.00015404820807845478	0.0002586115887336122	-0.00031393624144568805	-0.0004356129956606293	-0.0009649128778226577	-0.0008990477272683772	-0.00023105131500983803	0.0001618997235978206	-0.0007209466632146342	-0.0006034406588722856	-0.0002359609758155878	-0.0007329065376488995	-0.0004654842699086081	-0.00015504533298307956	-6.511512954101474e-05	-0.00041753119981681545	-0.00026394357530539923	-0.0002900395591729567	-0.0010558866830399903	-0.00010706413839761497	-0.0013049198103540728	0.0011302797794402301	-0.0008518270882092263	-8.21313310425489e-05	-4.0361053110481315e-07	-0.00045662859533528616	0.0003430983721973845	-0.0002146565978690136	-0.0009980789482757272	-0.000621678785427789	-0.0009155252036210289	-0.0004739531234979236	-0.0007315027007913185	-0.0003118403352824946	-0.0002085413976017464	-0.000542747566525079	-0.0010182554413320308	-0.0005431161360664855	-0.0007089858473267466	-0.0004770030428479427	-0.000541145855018237	-0.00023622134299740693	-0.0006497855918862938	-0.00022526810845387117	-0.00018315069778039437	-4.429685505295727e-05	-0.0006657208032114605	-0.00034570855290278775	-0.0009038905248414565	-0.0005369595942887322	-0.0004104828491661552	-0.0009061483069535917	-0.0008381840747715068	0.0002064000259276592	0.0013623718811756136	-0.00027242333098026147	-0.00034047357631858383	-0.0009935103430145952	-0.00033592861364740653	-0.0004153127404502103	-0.00029056141945656296	-0.0006381097679231559	-0.0007806603639723915	-0.0002793237726820829	-0.000807402239894183	-0.0008739372280598735	-0.00010304381692964671	-0.00014645504845974536	-0.0006381032737894852	4.5860945297702526e-05	0.001999408562992863	-0.0009175342475430318	-0.0004639542889005788	-0.00023679897271910676	-0.0002964692202715685	-0.0005804489611670891	0.0007663517529194118	-0.0007208225565684278	0.0001826388654235203	-0.00030395659439005554	-0.0005011984124453626	-0.0009695169949473013	-3.1722584610205784e-05	-0.0003434668701126056	0.0015936011118241333	-0.00014809247412819775	0.00014545203093118647	-0.00017424053831746503	-1.1516422426454313e-05	-0.0004499751881033705	-0.0001679397060027586	-0.00038181443532803026	-0.0002344067437950565	-0.0002445209504186655	0.0015869735728444012	-0.00023197490246333006	-0.0003214663903310425	9.297747145234063e-05	-0.0003337360969002752	-1.1527903034695229e-05	-0.00024431809204303133	-1.166685837555468e-05	-0.0005620680521950926	-0.0007466662057017512	-0.0004678374789701177	-0.00025833669614351665	0.0065462844678241625	-0.0009008117644358445	-0.00010429518889456282	-0.000524905257738541	-0.0002633018283077255	-0.00021755530619887306	-0.0004627204610006131	-0.0009018671734546081	7.365074605352294e-05	-0.0005328389065179285	-3.461133788558263e-05	-0.0009153308089210265	0.0001298849401171639	0.0012973440446833262	-0.00010432400393236825	-0.000149464398826158	-0.00023195199908383947	-0.0006264951848018577	0.0007177882628399198	4.240446805326292e-05	5.203444889391171e-05	-0.00042804960524593904	-4.228118182832362e-05	8.467936467560008e-05	0.0008210768296255278	0.00013617221367932038	-0.0001552012996844391	-0.0002661624589814533	-0.00019755924235715898	0.0003312660047469115	-0.0008361034565472892	-0.00040696341267930857	-0.0006064756857864937	-0.000754210963637284	-0.00010335177162634997	-0.00035659733321818834	-0.0003558330259525914	-0.00019421781139913774	-0.0009589771022077569	7.562852958262745e-05	-0.0004114951792112064	5.32030517419302e-05	-0.00030737357407670696	-0.0002853684841812858	-8.483865023329986e-05	-0.0005169215269288584	-0.0006078437079831184	0.0003076603178212622	-0.0007534720415520864	-0.00039169245851704873	-0.000996629859462212	-0.00026316200547166213	-0.0005266458106352351	-0.00041634931842084193	-0.0003010988680190102	4.147924472024896e-05	-0.00020060029657001754	-0.0007881004285453334	-0.0003253907402343851	-0.00029937604833913176	-0.0008969191226401176	-0.0001883156688923282	-0.0005031537629588217	-0.0006763156826384571	-0.0004100406271223389	-0.0006388589237649196	-0.0005934614044216838	-0.00015707740916566176	-0.00030785754800402397	-0.0003463565295565947	8.398303976471764e-05	-0.00023915077466634224	0.0037458876730624624	-0.0004901381754388922	-0.0010135340311967062	-0.0005933665048463363	-0.00037300232380202186	-0.00033680802003642333	-0.0005115195168147323	-0.0004155892516128863	-0.00030989736169305897	-0.0006801513484574371	-0.00020583084158688942	-0.00011008181408259018	-0.0003127600213676481	-0.0009179376236588897	-0.0010841258510581938	-0.00039107731011107645	-0.0005845118711772037	-0.00046308377650397276	-0.00010739575607837517	-9.420513953758193e-05	-0.0007454100901479321	-0.000614714772770875	-0.0002473723023672936	-0.0002262960856230011	-0.00064563321513178	-0.001088615367060591	-0.00045537865912766097	-0.000804582910695001	-0.000640959082175327	-0.00015278420603926127	-0.000628900906730121	-0.0003137983086353359	-0.00016803968092853793	0.0002716790035927248	-0.0007350861881543319	-0.000825184859161126	0.001218175542564828	-0.0005965646005120292	-0.0002504908378756501	0.0009678992683282244	-0.00031907139530332207	-0.00022085257714487533	-0.0012537173192476762	-0.00018602255535124103	-0.000381843866227118	-0.00013422019556942773	-0.0003180920803447755	0.00043130175939069777	-0.00013692977504114857	-2.4548040457092515e-06	0.00019974177228140291	-0.0007808735820583088	-0.0008439776983302294	-0.0002511639669803214	-0.0011728260477679936	0.004478731040002818	-0.0003568487598538231	-0.00031351483800169303	1.0542479686515822e-06	-0.0005167506674573181	-0.0003829647974496237	0.000775936174867264	-0.00033727572408949843	-0.00017743554387920487	-0.00012537430936291114	-0.0010700606741451697	-0.00029788012595144604	-0.0005778387471436592	-0.0007847240474846834	-0.0006224463555313842	-0.0014428560688883579	-0.00012464033053737758	-0.00028306232390753273	-0.000711656052008771	-0.0005745318943097147	-0.0006535777537870424	-0.000403206257673475	-0.00042867180107983245	-9.629566518652211e-05	-0.0005953667711097076	-0.0006210038767541336	-0.0007561568487260171	-0.0007206929421330637	-0.00011397345062018658	-0.0003588213935664062	-0.0007666617481498584	-7.02579095006915e-05	0.00012792027202964838	-0.0009647027789910271	-0.0003084664104812586	-0.0005695986873339546	-0.0006933853665685978	-0.0007245714169213165	0.0006119965298793883	-0.00045699878217748686	-0.000253497722446549	-0.0008478702701690132	-0.0007029983120207167	-0.0004697188340031156	-0.00018118693807695353	-0.0001936781962356583	-0.000602993571161837	-0.0002472916874772094	-3.0578612867903946e-05	-0.00038614474587493467	-0.00010661747112334616	-0.0004430148809828631	-9.636047786536008e-05	-0.000396067956955102	-0.0005889850958474632	-0.0009764531437434005	-0.00016312376145153742	6.185372398312846e-05	-0.0007044596381222333	-0.0007319271166278715	-0.0008035185452273133	-0.0010914974354100542	-0.00033223623321500647	-0.00015124378849136496	-0.0004789833351676367	3.98986120583337e-05	-0.00020991831934544987	-0.00010557887252674318	-0.0003608449686287223	-0.0008370347688372051	0.0004350514088331145	-0.0001918020706644758	-0.0007060930632921823	-0.00014738228979506793	-0.000490463751242524	-9.025674521809464e-05	-0.00027487873234875336	-0.00017014559270592356	-0.00014704716538619926	-0.00012241943171213405	-0.0004871328969991497	-0.0006536650777755174	-7.890159350844723e-05	-0.0006340713274446464	-0.00032922625168548664	-4.209648195375698e-05	0.00022922165527519486	0.00012838076745485757	-0.0006858203850959463	-0.0006757275363025751	-0.0008271624410929496	-0.00024328162175602043	-0.0002331612893913551	-0.0003954926847597802	-0.0001337810236451539	0.00012982740703997923	8.61265553498346e-05	-0.0007187600528096545	-6.439546341365056e-05	-0.0003618429664588553	-0.00044736771506360783	-0.0007421155932969059	-0.0001555253301130746	-9.400530138183754e-05	-3.497863506971614e-05	-0.00024885842296151214	-0.00044632160018201526	-0.000555058807151046	-9.027794470540124e-05	-0.0001451424280487526	-0.001075677147057187	-0.0002782313653951716	-0.0011625376138988135	0.00014491496482719367	-0.0005957297124314631	-0.0004559764117591865	-0.0005832381317298233	-0.0003998073050535176	-0.00042517026065380946	-0.000126234109192583	-0.0006197292690204549	0.0012999672283046614	-0.0002463899092926264	-0.0005104703740537432	0.00032107795510774676	0.0011508075431001718	-0.00011678253344452863	-0.0005986494788937385	0.0005295399133065701	-0.0006488822690119863	-0.0011907259718664982	-0.0008411863257901403	-0.0008374410764929654	7.831269324021188e-05	-0.0002737465069440462	5.2683105867534435e-05	-0.00011996683001460517	-0.0005876973966636989	-0.00020229909977127132	-0.0008328283944306173	-0.00010882051479011716	-0.0008842749842795178	-9.019534814137916e-05	-0.001279141490451482	-0.00031202424288261104	-0.00035492298939067467	-0.0007385674335156021	-0.001029612260202458	-0.0007463434909243406	-0.0003129681161317717	-0.00048214295530828676	-0.0001439783971976148	-0.0005516374342690584	-0.000138676914913243	-0.00016316817908991992	-4.717441766541964e-05	-0.0002558115189454497	-8.028633275494232e-05	-0.0002095134866179695	8.876747731694403e-05	-9.810230784800821e-05	-8.871852695498419e-05	-0.00014722438637943796	-0.00037107349612317946	-0.00011444705517060808	-0.0007316288068366412	8.729796378689924e-06	-0.0011339059642764722	-0.0004204620709490611	-0.00042915719673648295	-0.00014989158950299327	0.0024231198547500325	0.02375602323196729	0.00029527838500185586	-0.00032295676301468177	-0.0009306453786956134	-0.00015607481030837096	1.9905026175112753e-05	-0.00037920083428323966	-0.00011373436283828168	-0.0007440499671112791	-0.00030995648898696546	-2.792400679609272e-05	8.754091041266552e-05	-0.00022379554324541512	0.00033758816384794226	-0.00019355694700284195	0.00019197141931666904	-0.00018572029448344564	-5.6299425888697875e-05	-0.00018718963021024582	-0.00012827216052335936	-0.00014225603445103868	-6.44274292238666e-05	-0.00015949128155560532	-0.00027921650493548626	-0.00019575622794386244	-0.0005880463911205541	-0.0001127844469802898	-0.0007611501761038687	-0.0008632824062560337	-0.000312982449506601	-0.0004626193925756597	-0.0005833900365419599	-0.0009214899672744326	-0.0004211305237160941	0.000209087575833256	-0.00016547507979730887	-8.910783451029606e-06	-0.00026332403113447114	-0.0002446683068939697	-0.0005864137002495717	0.0009732922360705895	-0.00027108041473747926	-0.0003937176073106573	-0.00013996091402786504	-7.12466903469208e-05	-0.00023261851524843303	-0.00035127862372688807	-0.00038606522231521436	-0.0006612745233703567	-0.00017090304143726185	-0.0006116090937579123	-0.00025363895483536777	-0.0004781073440129737	-0.0005469491815320774	-0.000292126662507635	-0.001023920652376288	-0.000229383633258469	-0.00026268974003241537	2.5627301948792386e-05	-0.0005044611410058169	-0.0012079992068322416	0.00071161365811142	-7.052480837530022e-05	4.980303651361285e-05	4.67871801093774e-05	0.0004163925688563471	0.02480549294155785	-0.0008386671859235872	-0.0002839762909238886	-0.00013591334536397782	-0.00025701005429082775	-0.0012280273971476715	-0.0009192351665412913	-0.00014155253577436533	-0.0008328897346112927	-0.0002538542254664907	-7.416639382215293e-05	-0.00034791428349948545	-9.007361311850305e-05	-0.00020096604770124675	-0.0006244370014039989	-4.134865469667635e-05	0.001096120419112376	-0.0008901740612023862	-0.0005697624470944835	-3.684875995390305e-05	-0.0002170881403412842	-0.00025997530674125904	-0.00030780669224407786	-0.0004265752084006632	-0.0007167621506704621	9.439107960543583e-05	-0.0012291170632719966	-0.0005640151277938474	-0.0009523434193452008	0.0011430751534068327	-0.00042354081416761107	-0.0014002703514595502	-0.00040470636318732273	-0.0010106128210052201	-0.00045250152201894577	-0.0006806005121654475	-0.00013469556606048963	0.0032243715840631904	-0.0008089552269442454	-0.0004063899185274812	-0.00024753575800766825	-0.0014527585276197976	-0.0008682516684196989	-0.0006667430932722597	0.0006012578597274752	0.0002658338463734288	-0.0006349282539736968	-0.000482050583711575	-0.0006364305126999401	-0.00032495458312414426	-0.00016015952748642818	-0.0004934118273582546	0.00039594740126106133	-0.0005008675978705083	-0.0007330694178037646	-0.0006827460391265772	-0.00029293287883126306	-0.0008592051487031463	-0.00024175072165756337	-0.0007439390391363973	-0.0007122607750448292	-0.00034860174107908116	-0.0003038198446062862	-6.805581342368964e-05	0.000313553149412943	-0.0006081066056292985	-0.0002828023449314913	-0.0002324506352502824	0.0025793656851395732	3.672941073199348e-05	-0.001104905346428446	0.0011396667664685636	-0.0005810485336003291	-0.0002692754735457922	-0.0004897846148404705	-0.000388801349328894	0.0005375723176593702	-0.0002769735381296494	-0.00012836692538032736	-0.00020117033162491506	-0.0002404620654593668	-0.0005608052133919641	0.009560474316507762	-0.00011320662713422759	-0.0006851987476189404	-0.00023891190206009276	-3.4334470843151516e-05	-0.0006580493992237722	-0.00012211118773750062	-0.0011658988391799908	-0.0003578704143745729	-0.0003421228757201857	-0.0006602083087673544	-4.5048696668977396e-05	-0.0004366601280501321	-0.00034146470779785904	-0.00045707828067267106	0.0016823797934429978	-0.00020969480370609814	-0.0015516479835189123	-0.0002270005326397518	-0.0004623389342088632	-0.0007466086132082876	0.0002326145936961027	-0.0006249627802441249	-0.0006541577282745474	-0.0003077657836404744	-0.0003930287640066995	-0.0007438569405690542	-0.000429650471909553	-0.0003987580694448851	-0.0008998471887982928	0.00023360240556896629	-0.00042017575630921893	-0.0008338678464108846	0.0003048424976802114	0.00011696527982513868	9.970504811929327e-06	-4.600002616013163e-05	-0.0012692184361667185	0.0005244423196019288	-0.0003252984800611964	-0.000822199341997785	0.0008854207377966511	-0.0005916623083529984	-0.00047282329127612484	-0.0004088789591691429	0.00022451333724639219	-0.00034007320337996715	-9.552819754036885e-05	-5.336630015567004e-05	-0.00042886597148354515	-0.00047605823869553243	-0.0003492578165836482	-0.0007025435542470425	2.7248651079754115e-06	0.0007187359987700305	-0.00046617842312240325	-0.0009106942350105209	9.609165179109705e-05	-0.0006749761241052684	-0.00035502532088704027	0.0029238198366880446	-0.0006108620880827687	-0.00020232309874615708	-0.0002929031755290338	-0.0006040016601194096	-0.000267869263668614	-0.0005166150985791036	-0.00048749476513134163	-0.00043858216049930457	-0.00028712082857186057	-0.00044002246326260057	-0.0009035205661497734	0.00040259140807203314	-0.00031046973099268	0.0003404643531221802	-0.0005123572385667447	-0.0007838265411453206	0.0013303250134779011	-0.0006823445402747122	-0.00021186612482914708	-0.00026006677567954413	-0.0006089386321402446	-0.00027629131767776063	-0.0003154504943924984	-0.0011686646748108273	-0.0011535049253366294	5.312548502436902e-05	-2.00346932178549e-05	0.0002726348024935424	-0.0006626951664608403	-0.00045504039942980513	-0.00047685313741793246	-0.00019146653034375982	-0.00027620438923880986	-0.00030386991886675597	-0.0005310347856563836	-0.0009038720484933429	-0.0007518647820630789	0.0001029953325944501	-0.00013121695399801847	-0.000349161292221321	-0.0001731800370658718	-0.00015027499619857848	-0.0003986614071502908	-0.0009946006432811085	0.007006765649300306	-0.0002685588213851823	0.0006789978499970818	-0.00025343406189051883	-0.0007515342311287352	-0.00012669220208167366	-0.00016498356329631804	-0.000275742181139448	-0.0011490347797878592	0.000110728521335093	-0.0004917001330156401	-0.0005043477596172525	-0.0003353263396313118	-0.0007773470862679237	-0.00034955799535923266	-0.0005483424962971065	0.00038403300238139596	-0.00033155570155593046	-0.0003888132347195176	-0.00018337722999896703	0.0011698993353051977	-0.00021405787424669007	0.0005119825549494243	-0.00038272661032732634	-0.0012007577887030144	-0.00011833354755433745	-0.0005912835520919905	-0.00016232560729738502	-9.437874254225705e-05	0.00024250465864040214	-0.00032105539691297644	-0.000175242913234766	-0.00010568635008088142	-0.0003300460893746216	-0.0005002453116192855	-0.00014093926525728248	-0.000234636727707422	-0.0005593809221821862	-0.000382622896936132	-0.00059156884248419	-0.00016292539539149381	-6.260502477774583e-05	-0.0009631456623459512	-0.000353073132066215	-0.00017228867897176926	-0.0010374317263614863	0.0008895974431845033	-0.000894485513407569	-0.00016536939167033688	-0.0006138341413783604	-0.0007614896880028088	-0.000899678577715125	-0.0011595107773277654	0.0006550722807605588	-7.410904914526227e-05	-1.4416668451137221e-05	-0.0007763674989301236	-0.00017225866585933702	-0.0008438491212294815	-0.00017454005481199204	-4.1878076936494306e-05	-0.00038672974685671644	-0.0005569629086526257	-0.0004250979427198138	-0.0006488351039661311	-0.0003564462709750743	-0.0004656918178062403	0.00015693429517150157	-0.00036769481605556986	-0.0005187283679373593	-0.000447112899019345	-0.00026071895669809597	-0.00010924758306619681	-0.00014751929112929234	-0.0004324672879085247	-0.0003287175668208228	-0.0006631762901417115	-0.0007665839391101701	-0.00025001470583048353	-0.000665397741253824	0.007338614536942024	-2.6592662202837377e-05	-0.0001749405210237535	-0.0007496633192296355	-0.00045525375144182557	-0.00010811659372213896	-0.0005548414420489051	-0.00022913129280437844	-0.001023364818993544	-0.00047796462898047056	0.000945653354088953	-0.00030269842309456124	-0.0010008899058144474	-5.054216051806609e-05	-0.0006762616889195564	-8.816721494489653e-05	-0.00024277490314124998	-0.00020083328201688004	-0.00030414742589972396	-0.00013810013847044287	-0.00013554036824292825	-0.000453455342487464	-0.00041632007143567104	-0.0004463142810345218	-0.0002162989299880913	-0.00043558307793546756	-0.0009838064124100875	-0.0007372581799539733	-0.00034120562475068296	-0.0004229195629838461	0.0003554193490246252	-0.00011928189745482756	-0.0003546300255937657	-0.00045825780095960463	-0.0001461189812500416	-9.276122696043489e-05	-2.259864511656453e-05	-0.00031200717750820437	-0.0002151267401434355	-0.00031550036570720613	-0.0002969589270777152	-0.00021567464860182186	-0.0004768402360861324	-0.0004079603429269083	-0.0002306792336956944	6.11833109515724e-05	0.0013586801967562193	0.00019071010100909887	0.00030695992061668606	0.00026229781661030134	-0.0005536917313022991	-0.0009553092634031487	-8.316795075089347e-05	-0.00018574688754617667	-0.0002714868518912267	-0.0003166562789740441	-0.0002494256109668234	-0.0005074150326648576	-0.0004263402246189674	-0.0005247648876128176	-0.00010870779608954565	-0.0008264850812348455	-0.0001303310350408774	-0.00018404429267377079	-0.0009651006748418844	-0.00020256406218702568	-0.0003515603908808527	-0.0006408433400542152	-0.0001401319799595605	-8.931103241199145e-05	-0.0005219628088878995	-0.00037640993776487717	-0.00012296854644276709	-0.000474621574339982	-0.0008552871614879626	-0.0002414721396582123	-0.0002678341534646029	0.0037046908231377824	-0.0007810622183221148	-0.00045159762908238984	-0.0001299964626480857	-0.0006100340170828798	0.00020242487741458715	-0.0008676542412792502	-0.000715043751895802	6.930274677889834e-05	-0.0003417644856057063	-0.0005961650346552901	-0.0009958312009185279	-0.0003677287191308815	-0.0004467284038152174	0.0001432644973899125	-0.0004715838859882931	-0.0009433622009716965	-2.3094544343767276e-05	-0.0002673012406365714	-0.000545713704294327	-0.0007734434996345386	-0.0003787912964823789	-0.0005938964321744801	-0.00038654084890695997	-0.0009372786358880791	-0.0004381671411773224	-0.0008601857835980674	-0.00027737734795558344	-0.00028743639908424874	-0.001169868396198813	-0.00040098508014060815	-0.0007494719840336031	-0.0002582834705818942	-0.0007091707028219871	-0.0007357249000500613	0.002758134219463014	-0.001022552246496904	-0.00012929121406000775	-3.63146662484052e-05	-6.36711378020423e-05	-0.0005304784437344746	0.004102937366473945	-0.00016768540309478286	-0.00018045322122402666	-0.0001525938066650402	-0.00018658269679871855	-0.00023696358064870102	3.694851624412516e-05	0.001011103937683142	-0.00027945539485123793	-0.0003475020324182298	-1.7933998292831e-05	-0.0001630240214953947	-0.0004814031555169208	9.558987715048713e-05	-0.0007873426920730769	-0.00040863889867574294	-0.0001294149255585879	-0.0013216625846427508	-0.00030282099924897044	-5.046310953434095e-05	-0.00038751263669103205	-0.0006186121750849143	-0.0002602905119899487	-0.0001710863779608656	-0.0001434238016973088	-0.0002846691618716308	-6.06536941556344e-05	-0.0004973204894626756	-0.0004767634780997069	-0.00024381588153631935	-0.00042552413477321704	-0.0002887688844137738	-0.00020139040197107944	4.1116690981352794e-05	-0.0010970168388739123	-0.00050545463057763	-7.658800438478036e-05	-0.00021371955870447309	-0.0002044269178591991	-8.667469780167422e-05	7.157240771875145e-05	-0.00027518520986249983	-0.0002213095570276865	-0.0006378772761781774	-0.0009651641384701409	-0.00028415255089207905	-0.0006330526373612699	-0.00054950542407482	-0.00014946027801053868	-0.00025607929554628735	-0.00031743634602244604	-0.0005581311569413992	-0.00027294847058907727	-0.0007233763694837821	-0.0011153095005305216	-0.0011905779406298945	-0.0003790880413978028	-0.00023442506731212784	-0.0002947887102689548	-0.0007394047963511886	-0.0007908858520932936	-0.0006227276026554206	-0.0006505551641280227	-0.0006182667977199417	-0.0005919902265766928	-0.0001879465386723917	-0.0005744636083305269	-0.00024616428047340735	0.00010045074396112524	-0.0004329379329031555	9.211501793350406e-05	-0.00031968027368312963	0.0020327434541169377	-0.0006616105601210407	-8.640536876154896e-05	-6.409492413695689e-05	-0.00021976686820935156	-0.0009284762604356881	-0.0002621524021478885	-8.194929399912989e-05	-0.00022963859378962194	9.424743068151525e-05	0.0020564815007475534	0.003603575880355916	-0.0003665601075334388	-0.00013451713152682	-0.0008388354153185573	-0.00018721436113819278	-0.0009788014729671338	-7.490453646959233e-05	-6.574199937965284e-05	-0.000951149918024077	-0.0001531969774228081	-0.0005699776566160707	-0.0008887880687705941	-0.0007540468166158627	-0.0006827244513717473	-0.0007643961063447397	-0.00011449803675098926	-0.0003316310607257803	-0.000605375414893308	-0.00019765867822468938	-0.0004199312632116176	-0.0005203151905765076	0.0008835029891401112	-0.0001310591977671032	-0.0005278553042528014	-0.00023763955744650456	-3.838550311014646e-05	-0.0005051281530322667	-0.0003898793282861957	-0.00011367685086281845	-0.0010136987608801308	-0.00047280274469384986	-0.0009710867148861108	-0.0002446688383343179	-7.903349967169856e-05	-0.0003359547808469455	-0.0008652424060252004	-0.0002505146741972661	-0.00038075923141879287	-0.0004402057075247148	-0.0006744656575621731	0.00019043564347709605	-0.0001223506815019056	-0.0005014980490254898	-0.00010060348889945938	8.991249658648919e-05	-6.377961085039858e-05	-0.0003671002211268974	-0.0004787977428832574	-0.0003603062554089048	-0.00029330410881077217	9.803983016343316e-07	-0.0008951237714625101	-0.0006487112112517069	-0.0004597075020185792	-0.0001732675372925917	-0.0008105874092696272	-0.0004333679140021521	-0.0005136968454145523	-0.0008500421264806326	-0.0010892267924531532	-0.0003602708049913904	-0.0001501522569448435	-0.0004186452140092367	-0.00047569452832039056	-0.0006019847185232433	-0.0007054602599805416	2.7662080297098296e-05	-0.00035297151674253433	-1.1927049782925796e-05	-0.0002438007193976558	-0.0009123760489355034	-0.00014965555739523633	-0.00036286488119137363	-0.00030848363434607244	-0.0002418763525568214	0.0006220389211222245	-0.00030989661337678013	-0.0003749222517400453	-0.0004348602097614513	-0.0003058257797577085	-0.0006047339897411062	-0.0005729998877960936	-0.00036794836180844946	-0.0002414976176758939	-8.814901000966265e-05	2.6476095725658332e-05	-0.0004143280272360632	-0.0005415392857238704	-0.0006947432216077333	-0.00037124714459599534	-0.000486405064286212	-0.00039770800712493176	-0.0006754489775759623	-0.0001145758706328965	-0.00015676483588275626	-0.0007020835259743711	-0.00025385346780088533	0.00021409892960675724	-0.00019477404399915102	-0.00048823588706778306	0.00012843871211439917	-0.0005173195242980389	-0.0007431621542037743	3.1219659715314895e-05	-0.0004991975038355697	-0.00026751330139261257	-0.00016936363016366635	-0.0014638267777294669	-0.0009907761379124764	-0.00045527461939052144	-0.0004059569562486421	-0.00030465530755840857	-0.00033344644720861356	-0.00025172665117606155	-0.00047107157003740193	-0.000363849672307268	0.0005224557631792352	-0.0006820373457307382	-0.0005139765537787026	-0.0006240292648074752	-0.000171784699559728	-0.0011669875750955612	-0.0009131104663269502	-0.0006437444513846253	-0.0006191009812513251	-0.0006679399917511485	-0.0001417157852023975	0.00031292036815075625	-0.00037626867210279575	-0.00027509452479305865	-0.0006422784673572482	0.0007476931608036968	-0.0008378887378481627	-0.0004319730529326318	-0.00047704608096417575	-0.00027554957298630753	-0.0002782421313210997	-0.0002121398205427056	-0.00022973035683507428	-0.00030346303629307	-0.0004705857156178509	-0.00024428848789092433	5.511974791912965e-05	-0.0008767531514615943	7.562072363348482e-05	-0.0002507906349255949	-0.00011168588796299857	-0.00044278330449761997	-0.000760774424065297	-0.0004998546803305726	-0.0002924578911473858	-0.0008074843855740189	-0.00022983967036496758	-0.0007485791434377652	-0.0008320849807835968	0.0004449893901808448	-0.0004004168770284285	-0.00024004448467516016	-0.00019620637212690453	-0.0008784926188315438	-0.0002512804842954642	-0.0003617146563242218	-0.0004243775796055182	-0.0002000015267882299	0.00030598867916667747	-0.0005549659875907861	-0.0001809761890273412	-0.00011945669087358286	-0.00012381118595783836	-0.0004104618857936724	-0.0008381669544139102	-0.0006334927327363164	-0.0012982516571597514	-0.0013085716354281345	-0.0007415850435699781	-0.0007612445921138569	-0.0007218545043410031	-0.0001300701437509807	-0.00017666128098224812	-4.023455694697568e-05	0.00013719212623006694	-0.00016247501984829058	0.0005006472344820872	0.00013696798135928492	-0.0001873914478844863	-0.0001779216588723283	-0.0006472737087186161	-0.0006857669723012128	0.00014415344142180932	-0.0007881408574210296	-0.00024328783725181772	-0.0006279392967475723	-0.0005900280296338794	-0.0009084924040482046	-0.0005906578252843058	-4.0350214901711144e-05	-0.00014187435053616818	-0.0007857898944025207	-0.0006681277852891462	-0.00039800508221968494	-0.0010110875644598466	-8.596287907499128e-05	-0.0007693807718242088	0.00015294075356968713	-0.0007075211191089895	-0.00026932476028598644	-0.0005122269488741013	0.00022782806658045506	0.0005658761238577495	-0.000825904768245516	1.995811651406228e-05	0.0005921453384320138	-0.0001234023941172008	-0.0002824964951888096	-2.3928215237756097e-05	0.00019711180444657796	-0.00023561378925885036	-0.0006510563952828534	-0.00037035452313716806	-0.0006044767390174742	-0.0005160251053971586	-5.017726669897476e-05	-8.438486573922363e-05	-0.00011863291913074078	-0.0006538685787231709	-0.00034057286517172135	-0.0003054034149372364	-9.396480692263804e-05	-0.0005905047066445654	-0.0008204421751721991	-0.00046035483592034033	-2.321562839664422e-05	-0.0010510205421212615	-0.0006670300730526848	-0.00015768519132026247	-0.0009503597987604802	-0.000137684893132373	-2.7384794692158485e-05	-0.0003660464921683355	-0.0003270521037088138	-0.0002876726522357797	-8.234683813527631e-05	-0.000520731833109046	-0.00038638848393425014	0.00010620980317836474	-0.00021254835495070613	-0.00040531223183879085	-0.00012657315761499112	-0.0008342978577397818	-0.00011631919295344726	-0.00010042992050523304	-0.00013758276924403018	-0.00029472528910724256	-0.00016083435359618358	-0.00020772305453900432	-0.00027641298860067254	-7.707085327719877e-05	-5.182583212440092e-05	4.58856768623248e-05	-5.2274653146035976e-05	-0.00042246727795786906	-5.729372237371809e-05	0.003632532656714289	0.000262931412669562	-0.0003562551874637706	-5.3033437685832156e-05	-0.0001741467357522676	-0.0005085470511618389	-0.00021079399543519244	-0.0008554115711145039	2.9980548562626138e-05	-0.0006673110793714638	-0.0013576310897005443	-0.000951475564247777	-0.00016849273781015497	-0.0003153565655313184	-0.0005673251559054797	-0.00032844955288612525	-0.0005821538100259788	-0.0008319108102324598	-0.0006153312708081512	-0.000494338723884601	0.00014147658394231185	0.00023127611108341147	-0.0006930126854888403	1.5910068304869934e-05	0.000505834938217623	-7.427907025623032e-05	-0.000239841137113051	-0.00010526233974921659	-0.00038021236675010793	-0.0002831380876220423	-0.00024922536690785983	-0.00017307816065088578	-0.00031789164210453637	-0.0001337447723812095	-0.0001734918237266808	-0.00017740209146525243	-0.000979466080981695	-0.0009522926398268602	-0.0006973410196748403	-0.0005579145145611778	-0.000722800489147792	-0.0003013742774876262	-0.0002727301829266563	-0.0006787767270629377	-0.00033154142666872425	-4.8596091373274785e-05	-0.0005449491349516623	-0.00015893004172594437	-0.0005772758296503732	-0.00010574528631707592	0.00020737205579595514	-0.000763561958456224	-0.00016259149024275136	-0.00017845313458675571	-0.0002674947969525414	-0.0002798647370225957	-0.00014507741925466735	1.7559782161879162e-05	-0.0004289815766807966	-0.00038176595566730186	-0.00013042102038556965	-0.0008437454000306735	-0.00019042979644508392	-0.0006075444546825722	-9.132927771866746e-05	-0.00012553181605190342	-0.00024515477122115495	-8.25688261653091e-05	3.247251034961812e-05	-0.0004762450227021318	-0.00013828333204244321	-0.0005849212001021463	-0.0004015101905413482	-0.00039903320968560864	-0.0005244893212546618	-0.00032340957292349313	-0.00013861318989241963	-0.00034114085263308493	-0.00013585532390097843	-0.00047278085409200416	-0.0008139788819741714	4.913795710616775e-06	-0.0003124055701253713	-0.00015072989141474695	4.0350927482004994e-05	-0.0001500071993268885	-0.00019412482711674722	-0.00015195261016890803	-0.0004582956661854117	0.0002469667842514015	0.0013673731327746908	-0.00042619637696029615	-0.0005165511885868633	-0.0008418104110393595	3.84002049495627e-05	-9.615934717150418e-05	0.00011653588850099123	-0.00036405126026372794	-0.00026284054200854273	-0.0004309626212278627	-0.00014808290172788847	0.00017117984799457013	-0.0007663532658970032	-8.28815809263153e-05	-0.0005976593689447394	-0.0011537533900994755	-0.0008777509205240134	-0.0005097887095629725	-0.00010307678270041091	-0.0004525673905830836	-0.00031137334812090996	-0.00043963563021432453	-0.0005491580935705976	-0.0007317234408999539	-0.000134069746221518	-0.00014466575646419883	-0.00015711589794752516	-0.000260121136267336	-0.0005446579510880493	-0.0003753973074622212	-0.0007109912619318576	0.000505946472286974	0.0010877258621592284	-0.0008724879176654385	-0.00016538795229544727	-0.0011067607276499893	-0.0009415644454425236	-0.00017466681961996546	-0.00013023027114162492	-0.001504711639742615	-0.00046094155709753307	-0.000498623780342395	-0.00021144423492525438	0.00015795088094038026	-0.00026053420812655373	-0.0006295403219977061	0.00019727330060815207	-6.335636592084054e-05	-0.00010952656879080243	-0.00032457267484961686	-0.0001880137434949789	-0.00044120685067396484	-5.270324303095633e-05	-0.0004431689797729288	-0.0008379381104028375	-0.0003421208046321279	-0.0007176275507945454	-0.0007142009046400317	0.0003923089208087015	-0.0003677205514560024	-0.0005631909046107847	-0.0001317296961642141	0.0007460559037233031	-0.00025355674878574765	0.0013426117453341482	0.004383600521739704	-0.0001982276979051171	-0.0005814609099728155	-0.00030233572785762084	0.0002801357194554838	-3.246025340070004e-05	-0.00020088385191491948	-0.0011670350181894476	-0.00036870251863759684	0.0003204720283436966	-0.00024248490586735628	0.00031158489126151577	-0.00011095697838544663	0.0017180824779838145	-0.00034507869637811687	-4.2593720505106204e-05	-0.0005907662314394722	-0.00012265162132881881	-0.00030890941166331076	1.917109791891833e-05	-0.00037605629709440945	-0.0002713428429945308	-0.000496898676232659	-0.0007911040017915716	-0.0005485446010937257	-0.0008186525460407829	3.793863582305755e-05	-0.001378720553811006	8.851656205546888e-06	-0.00046072683544919307	0.00024150412450960477	0.0006776464593753356	-0.00010882157810547585	-0.00010944637379087344	-0.00018902106415368263	0.0011956453347549776	-0.00014115253688753193	-0.00043234614980561324	0.0010215631699460267	-0.0005897504708348182	0.0007093389848886318	-5.49585544520056e-05	-0.00019151409117424792	-0.0001667801896260065	-0.0005059080697868852	-0.00047356702417176744	-4.1171428165084614e-05	-0.0013167670199134328	-7.537316775498952e-05	-9.499838916419614e-05	-0.00015170519592354258	-0.00017936062749135013	0.0015432166659476458	-0.00015614753663750774	-0.0008632613200334976	-0.00017996640084015842	-0.00046985719026957436	-0.00012461400032915315	-0.00015515253432098685	-0.00013239801491021376	-0.0008022757614801969	-0.00010094553493065984	-0.00020190096740136122	-0.0003597576415333049	1.9545425886596744e-05	-0.0004387258549520004	-0.0001876086197140691	0.00024041290204756345	-8.63868751381358e-05	-0.0004709606434341531	0.00043570474376875847	-0.000341520119534378	-0.0004567508897154738	-0.0003346645645352741	-0.0003652589541323414	-0.00030987104865292845	-0.00033937699974289005	0.00034248233921617654	-0.0003268479730309106	-0.00018501357511947292	-0.00012214914040447144	-0.00017401052562327269	-0.0013837242281729062	0.0019598876488194803	-0.00016138637886302346	-0.0002985257249144012	-0.00023121093441505987	-0.00021679813245287054	-0.0006385033550196491	-0.0002734096143310914	-0.0008979576464939443	-9.377088138711716e-05	-0.0008988474789686815	6.296078190887304e-05	-0.0001276756255569103	-0.00035207727893118204	-0.00023368633231451085	-0.00021703659195369202	-0.0009001320297142177	-9.213107815643304e-05	-0.0004027551950528677	-0.0005119973089592116	-0.0005583588379917806	-0.0006241090153204465	-0.0006519488790732951	-0.0005960713726587236	-0.0007457297706035652	-6.67241918960935e-05	-0.00015081705283994187	6.751945006544081e-05	-0.0006313986099535934	-0.00013615011367974284	-0.0004745002816246982	-0.0004106591066275077	-0.0003125273768076227	-0.00022340941759982027	-0.000189042218581439	-0.0004139167700712293	-0.000194628213330433	9.994990268973838e-06	-0.00028753293012973377	-0.0007910856152256077	-0.0002124965694556542	-8.043428150041438e-05	-0.0004350591168543708	-0.0004327818782734122	-0.0003104691994315447	-0.00013860059894965968	-0.0002037552067757205	-0.0002458340328559802	-0.0007525936621101515	-0.00017064516849747653	-0.00027334260822108584	-0.0003070740913622471	-0.000532004110252165	0.00034599344472764756	-0.00024496066671913136	-0.00025769591419950056	-0.00018824177667257816	-0.00030577899454675765	-0.00022950570239156366	9.588083896715157e-07	-0.0009831041090362267	-0.0010369744849287297	-0.00036344503074681986	-0.0001751131840261997	-0.0004471398194146401	-0.000417147489056206	-0.0005840724862020357	-0.0007774376048203828	9.141145030979261e-05	-0.0003142405779237834	-0.000532499202492281	-0.0007076865716477055	9.278871214938493e-05	-0.0003057023268644129	-0.000786712725337974	-0.00023514215248878108	-1.8154775725102703e-05	-0.0005078573424437683	-0.0004111017591734417	-0.00034318100549625506	-0.0011090091013776337	-0.0007791880329401323	-0.0007842838529488746	0.0003527490874566968	0.0004171352620055268	-0.0004744904538278118	-0.0005666251741550211	-0.0002820870225672174	-0.00034372989131006994	-0.0002464125375872826	-7.26750526349834e-05	-0.0003528662689995556	-0.0007695585445118957	-0.0005618063080788901	-0.000574445583401936	-0.0005567602362643133	-0.00021232288132072317	-0.00022006768894387903	0.001719314950396771	0.0006147884879436732	-0.00017339925650740069	-0.00025481017368230206	0.00024892927100169797	-0.00013486988182951913	-0.00035910623126672136	-0.0002905320114520661	3.069185083832966e-05	-0.00035312633695442605	-0.00045455410618088247	4.8380268664319776e-05	-0.0007119188146680988	-6.672722171833007e-05	-0.0013117450752795153	-0.00036535238414824695	-0.0012188775471726927	-0.00024556772038183424	-0.0010313906133489728	-0.0010508140738392407	-0.00032249611784588363	-0.00029190387678140425	-0.0008305085753123474	-0.0010733292497672859	-0.00011091136985708559	2.5763742004073788e-05	-0.0005408165612822471	-0.0008211553992068623	-0.0005504396387002442	-0.0006580733636812649	-0.0007194973658071193	-0.0002387517857596849	-0.0008592049932014049	-0.0015836321414499168	-0.0008674624172242499	-0.0001842952093299977	-0.0002303399759721793	-0.00023541027751728912	-0.0009153410820405384	-0.0004230610281006253	0.0002905411459613806	0.0033482428878043877	-7.395523093170488e-05	0.0003767845766392955	-0.0009398577378442752	-4.530070797343385e-05	-0.000521096946441104	-0.0008021125297974959	6.496328815714827e-05	-0.00010488030136158381	8.560604099901208e-05	-0.00029246619750693845	-0.0005174301604760669	-0.0005842821222483016	-0.0005258541839529091	-0.0007245260533410297	-0.0005072965784381638	-0.00020856626936539385	-0.0003313933839555488	-0.000330059050219653	-0.000818067762052569	-7.163339148009625e-06	-1.3595490875332526e-05	-0.00022837481633619213	2.3900145640665597e-06	-0.000286632467774733	-0.000761299527905954	-0.0010368769637499641	-0.0003228573195752122	-0.00026080503182520883	-0.0002408345484509429	0.000382609547599064	-1.6713056974094693e-05	-7.797805747744952e-05	-0.0010434897027919703	-0.0003083428416750337	-0.0005487626847527045	-0.0005710677141692274	-0.0004599258900699145	-0.0003624256879644656	-8.325971855884855e-05	-0.00043018050619041516	0.0005105768952814197	-0.00012027513963614516	-0.0007909063434201881	-0.0007701687026774662	-0.000340142344429217	3.687846619358811e-07	-0.0011902081987194555	-2.0211584169293058e-05	0.0010099274685493487	-0.00039025683474837097	0.00022941073322759037	-0.000862765496204546	-0.00020392792578681504	0.000541035679427897	-3.063795901936427e-05	-0.00023387947983586558	-0.0006877303032900744	-0.0008066355028657398	-0.00030833845283247384	-0.0004198855287679615	-0.00017170992245356013	0.00024053913002577108	4.95713994872338e-05	-0.00017097238541310798	-0.0007662508721676358	-0.00024615243701418165	0.00168755988016252	-0.00019255634473192321	-0.0008880782823918602	-0.0008389097571160991	-0.0012380333754642566	-0.0005156739633880256	-0.000987918394068695	-6.334100965850821e-05	0.003457857891499578	-0.00011259519584681076	-0.00037496126810211195	-0.00033840070937289185	-0.0005066713524008483	-0.0005133864484771417	-5.29205378798953e-05	-0.0002182117532613824	-0.00024195329847469086	-0.00023271506069875408	-0.0007737769331083242	-0.00026388073671110626	-0.000769183984025669	-0.0003484277129739925	-0.0002783918210954347	-0.0005250512979671799	-0.00021248586138188105	-0.0003340777214426986	-0.0008318605433956189	-0.00014566698648734187	-0.0008228081524531063	-0.00035910880833309866	-0.00016491716726666422	-0.0004938149675388615	-0.0005302394035609128	-0.00033122067741754027	-0.00040187085849313354	-0.00011729564967788951	0.0001440603874420883	-0.001078230656473074	-0.0010059514481286756	-0.001087357154813813	-0.000768258956231063	-2.9409366976992274e-05	-0.00016087296000864325	-0.00017365962154667619	-2.2997695769004507e-05	-0.0006477942399524498	-0.0005518996778240605	-0.0005103680784563723	-9.436701140103227e-05	-0.00013622316383435506	-0.0005021568098996481	-0.000952663906278481	0.00022004106624277556	-0.00013797388899336834	-6.247238666604381e-05	-0.00023640451391276738	0.0012117910070202802	-0.0013677741032221988	-0.0008645021330735714	-0.0001711833522575722	0.00025733469181747187	-0.00030705003320654787	-0.0006769814281923296	0.00041713069380820163	-9.454675520432131e-06	0.00010126333800685353	-0.00018808284032886192	-0.00033546654750344365	0.0004057623262966466	-0.0002775422178505893	-0.0002213273420072908	0.00022118729030638486	-0.0006173067584835971	-0.00047419181752188656	-0.00014827302816959942	-0.00010281434695170238	-0.0005863800394553203	-0.00018147047134162416	-0.000404214432454293	-0.0005748011839050994	-0.0005663802665442753	-0.0007074321672982216	-9.952582861448082e-05	-0.00033415690470391725	-0.00027642696963867363	-0.0004916931768717591	-0.0008226838048914407	-0.00022146112719688237	-0.00018125609550426224	-0.00017694172634744626	-0.00023483344326971314	-0.001259324586534586	-0.0007250918523609926	-0.00012231184974386704	-5.0759592846254184e-05	-0.00016729598829145145	-0.00029933657021437174	-0.00010978107074744304	0.00017189300256982521	-0.0006362822018751497	-0.0007520752237526932	-0.0005630126895314817	-0.0008731545470954419	-0.00045602838507529026	-0.0004962716679733881	-0.0002613094030426703	-0.0004957172808873638	-0.00042055089001461784	-8.829598726130815e-05	-0.00021019248466021268	-0.0006372056042164084	-0.00088452439350869	-0.0012165231834122242	-0.00037301942414514255	-0.0006407513242458118	-0.0015749427260330605	0.00035311942531972057	-0.0006150162099369878	-0.00010998657105650483	-0.0001505978279186347	-5.313470138164439e-06	-0.0010988303135688235	-0.00022500586191774444	-0.0001336429755499112	-0.001048537837555143	0.0017403831132987743	-7.452139656544192e-05	-0.00019283703679079527	-0.0007369923752865659	-0.000436628875263723	0.0009953275948206518	-0.00011897471410524381	-0.0004759971314826165	-0.00016900119905812125	-0.0007106714271119146	-0.00043949480693022464	-0.00029444018602933975	-0.0005890957180097486	-0.0003754261203063636	-0.0005014754741185411	-0.0006217183643048061	-0.0005180919873920201	-0.0009973832795950413	-0.0003220285495857575	-0.00044412674674522017	-0.0004868594723833006	-0.0006500357059498925	-0.00023009035547923645	0.0028020579765874565	0.0021855497571699745	0.0003868198835177978	-0.000502584879981108	-0.00021849674413169524	-0.00017300733594147096	-0.0008225098931269487	-0.00012280097315738237	-0.0004074405970833072	-0.000880220888469064	0.0035817362174032155	0.0003496683393446707	-0.00018773875299188337	0.0001548802029019686	0.0002611544984175446	-0.00047154435644896817	-0.0007881402197202434	-0.00046557366195310344	0.0007545041698659798	-0.0007603766492575854	-0.0002653283258934767	-0.0004247984993170429	4.38727095166584e-06	-0.0007651990054469605	-6.475166866187366e-05	-0.00011342520634080012	-0.00016026794672233618	-0.001782958682746842	-0.000637470687516048	-0.0006763435385981114	-0.0005326937101121286	-0.0003658374424558774	-0.00043416912269198644	-0.0009136683447768458	-5.947399228789347e-05	-5.830847828776508e-05	-0.00042149331057330866	-0.00016977847170971202	-0.0009634488428138893	-0.00035050138540292124	-0.00011656070164416133	-0.00035375652974815435	-0.0005320716252504347	-0.000614065061894982	-0.0003386513502279736	-0.00042080198839508393	-0.00020509824236081923	-4.335944491756459e-05	-0.0001405335333779057	0.00015241251588010845	-0.00033101042681528875	-1.1233813391722685e-05	-9.903563506468396e-05	-0.00014893886015650298	-0.00011548215934544022	-0.00017037815553875817	-0.0001759567163342462	-8.560085675684815e-05	-0.00027414519186423354	-0.0006782790243670481	-0.0004846371353432271	0.0009492437888666362	-0.00017384687261744783	-0.0002393261810227472	0.02327234693673619	-0.0006327433145464657	-0.0002586921047061805	-0.0003915009372687182	0.004970904531170195	0.006526836770557959	0.007722020395031623	-0.00023314196847930884	-0.00102280088593867	-0.0005617724788954542	-0.000542768363538313	-0.00015860712539997736	-0.00031647883118246327	-0.0004432660936049848	-0.0005748699578543414	-0.00011465394558413033	-0.0003253311942687326	-0.0005249305920339921	-0.0004042165565269011	-0.0007034880794175657	-4.2862263011010754e-05	-0.001278750807287626	-0.00030089650467966133	-0.0006072056973641831	0.0014095025199142841	-0.00046937552436967	-0.0001594630128255998	-0.0007532212361653801	-0.00052157287345273	0.00019116610630927412	-0.0002940106488579715	-0.0002408080884797868	-0.00039708607654616296	-0.00011482150729831852	0.00018325483216172876	-0.00016357810063165592	-0.0002971389275759333	-0.00010724389424501413	-0.00019841642339544672	-0.0006223589284057801	-0.00022683210848210326	-0.0006586326206725828	-0.0006833117345099225	-0.0007873907038710917	-0.00032281040564727405	-0.00027510467075229586	0.0029357638765173917	0.00010541920926930173	-4.1684356852652296e-05	-0.00031505772222807107	-0.0002621481890421318	-0.00013634864041346984	-0.0002402809432800468	-6.287550807717672e-05	-0.0005778989781577613	-0.0004495917575444709	-0.00030686640108885943	-0.0005703434481687657	5.367486520855194e-05	-6.738796466397659e-05	-0.0006142408538048273	-0.0003561146863398455	0.003559748345316285	-0.000429376618659276	-0.00012417435755317837	-0.00043471499244116863	-0.0010152253922538427	-0.0005882702894332733	-0.0001470726660874569	-0.0002498161269188652	-0.00037000859895371666	-8.841860482817079e-05	-0.00037598277650294665	-0.00036134464358252765	-0.0001880084884505088	-0.0001984386051848619	-0.00028519816967425334	-0.00021321170066440496	-0.00036867042412763506	-0.0005669256938223559	-0.0006936370545034907	-0.00010366969230316265	-0.0007533794968108385	-8.110131674245947e-05	-0.0008458480611155236	-0.0003062855159066121	-0.0013468210336893083	-0.0007198082187163489	-0.0001871494351337336	-0.0005003772645601618	-0.0004316667948951429	-0.0005952007126609052	-0.0011572064427321257	-0.0005998573441760132	-0.0009850298893507522	-0.00024545068180293966	0.00011301243782657447	-0.000893037558495196	-0.00042985877383000434	2.2499557158369533e-05	-0.00021128596408331263	-5.709661522774095e-05	-2.6407659365655435e-05	-0.0001932785096192175	-0.0002714314714227705	-6.302146934874842e-05	-0.00029126629769430853	-0.00024076005577101822	-0.0004088070285800125	-0.0005805887606436694	-0.0004636268656604617	-7.031909603675072e-05	-0.0001529400581042979	-0.00042151257782035626	-0.0007321119280630652	-0.0003021591740074024	-0.00043153047448274987	4.0815262363969906e-05	-0.0005034528221693907	-0.00040458271111663797	-9.13615264779271e-05	-0.0003082325234347924	-0.0003258250190686374	-0.0009404355891932056	-0.00010053200543996316	-0.0008344128580222297	-0.00035824730446546414	-0.0004868002108121004	-0.00015902591027880866	-0.0003638979209616019	-0.0004913407975238399	-0.0007202796730571423	-0.00020608618104855586	-0.00019908703069017252	-0.0004649719515830646	-1.5829412877558714e-05	0.0003269945154464775	-0.000646922725501849	-0.000830096588236593	6.262082686197646e-05	-0.000343326549743809	-0.0016380637556135474	-0.0002740137951526091	-0.0007172005698819616	-0.00024020910822942663	-0.0007188778403858172	-0.0009426571747319782	-0.0001862592418991061	-0.0005609374805913265	-0.0004465770855543361	-0.0001666897313217318	-0.0002621399662916068	-7.773678878884703e-05	-0.00023087511947907265	-0.0003285770410396504	-0.0005575446238024721	-0.0005441591796234351	-0.00010329605904016442	-0.0004987611631247118	-0.0004450390953402395	-0.00022335106647269434	3.806193721204795e-05	-0.0002981424575978594	-0.0004623712771352479	0.00029982752785549555	-8.725905858492908e-05	3.6110749567532424e-05	-0.0006132176508235126	-0.00014764691486733497	-0.0006311025762374184	-0.0001021285295947475	-0.00017328197546982081	-7.071956217983614e-05	8.245521214757043e-05	-0.0003137921779278481	-0.00013736477265287927	-0.00024814278137041794	-0.0006400977322303081	-0.0005117803416034426	-0.0002234437395519956	-0.00022787341509507294	-0.00025558425483256016	-0.0010006452268660235	-4.731127929604707e-05	-0.0004833565117841156	-0.001242938374189306	-0.0002329710196701165	-0.0008284712970222199	-0.00044721891939219886	-0.0003862053748359245	-5.073967663109274e-05	-0.00045911125814457224	-0.00042521319946573584	-0.0004375241784979823	-0.0002557741996145057	-0.0005116819579998526	-0.0004104748043462906	-0.0005773344326077989	-0.0003433320800816095	-0.0002497158518758594	-0.00033418680365541754	-0.00024293375626156143	-0.0005345477792241611	-0.0005101402097860153	-0.00042955507635842173	-0.001171006910879739	-7.06006895567972e-05	-0.0008040692123830673	-0.0006746808285131775	-0.0003457667852643761	-0.0002829105119604492	-0.000500706807540941	-0.00011602895537040289	-0.0005398459812863178	-0.0015626474030906385	1.8387212328060138e-05	-0.00018731238763520627	0.00010441042049724725	-0.0005670596631295024	-0.0002474388580532398	-7.025381338907618e-05	-0.000740877520114408	-0.00022248375053830665	-0.0005711688476722595	0.0005130373570807887	-0.0007722177945589824	-0.000359709683196143	-0.0005653666176353915	-0.00035214602963700326	-0.0008059740847184	-0.00047722709244116376	-0.0005539003570929657	-8.206793863152556e-05	0.0007010979211233564	-0.00036674924787076177	-0.0006820419152153604	-6.478238974481817e-05	-0.0008037876218520366	-0.0005034308517512124	-0.0007335436022992749	-0.001083909887439973	-0.0007393058989155069	-0.00037447408337995547	-0.000405535331400955	-0.0001962295470944677	-0.00016500264063599722	0.00010642524065753855	0.0001944229926793979	0.00016561689793264178	-0.001170343861687888	-0.000476978850086977	-0.0010128034817875999	-0.00027790038176799014	-0.0001513808686160161	-0.0002495140436305031	-0.0001992714300204614	-2.830861445824444e-05	2.358868184989803e-05	-0.00010350641331000899	-0.00018167509080252821	-0.00022960570601831268	-9.737839956070153e-05	-0.00029402678212906526	-0.000533444988985497	-7.829454689400553e-05	-0.00026015477155196394	-0.0009702012172471191	-0.00027100300683555395	-0.00018016004565692093	-0.0007147206163280065	-0.0004616461258816974	-0.0006888529505145412	0.0003273918825842986	-0.00021819006010900842	-0.0007639190463318986	-0.00013093340954452494	-0.00019460535108358184	-0.0010147537096364151	-0.00041269349200334453	-5.270666521091589e-05	-0.0001000470958997848	-0.0005168059696301544	-0.00011368500706906095	-0.000212967966809449	-0.0002124151236661396	-4.204039071186473e-05	0.0018711744418242742	-0.00020003814497034707	-7.352344576846674e-05	-3.25345013771289e-05	-0.00045053655692680613	-0.00034520316778505016	-3.870815024579693e-05	-0.00022116356500157192	-1.4975179861046743e-05	-0.0002739230916167877	-0.0005505351434653728	-0.00033262890002040956	-0.0002823784636773837	-5.3690149173753966e-05	-0.0002094952408033733	-0.0005349121377938032	-0.0004752858289803677	-0.0009815111862778308	-0.0007309568282468201	-5.721495857224485e-05	-0.0003724740432228043	-0.0007183376228674594	-0.0001415938935253115	-0.0012186321056700767	-9.681599493683118e-05	-0.0004661715584885975	-9.400653718756234e-05	-4.668344094038938e-05	0.00040785223266533003	-0.0008586641676564063	-0.0004225329110480705	-0.0007685848168425397	-0.00021148860987811474	-0.0011083105310773253	-0.0004986432120485784	-0.0003791689099524379	-0.0005376944133453302	-0.0005831646446213347	-0.0005131816160681114	-0.0005526315749424691	-0.0010379821318312332	-9.172301167598238e-05	-0.0007115264761044949	-0.00050257924100578	-0.00010554140086130723	-0.0006077762153022048	-0.0007764179637983308	-0.001040507524375443	-5.047229030940744e-05	-0.000321795146667782	-0.00018682834227526937	-0.00028189041222851985	-0.0003939629623523694	-0.0007289503914668177	-0.0003946518635093436	0.013485526895773241	-0.00034192829200441373	-0.0005751338807621661	-0.00019772127102336408	-0.00028751247073448375	-0.0005218098155007242	-0.00012318115943435153	-7.442964609073276e-05	0.00027120475431840764	-0.00011540781097030481	-0.0002517116768585208	-0.0007709151750471955	-0.0001292893066529679	-0.00019922116530401431	-0.0001700801559917645	-0.00015046187520610012	-0.0005775732157966378	0.0001979687637374528	-0.0008245817199594901	-0.0006945172589060627	-0.00018433719921795164	-0.0005107508245091478	-0.000202538337532472	-8.033921287881908e-05	-0.00016481723997275758	-0.00034420328247578865	-0.0011042521755722954	-0.0005312391998516006	-0.0006621964535991696	-8.573735296993913e-05	-0.0007378362981002123	-0.0010098072675240374	-0.0003709033594480528	-0.0006445396420033245	-0.0005330522584022134	-0.000184973740452312	-0.00012502490283940423	-0.00044405347583735923	-0.0007322577189518676	-0.0008447897205130186	-0.0003469449623454161	-7.672093513107228e-05	-0.00027888342646094897	-0.0005386297428112861	0.00011827716219525943	-0.0003562652850908656	-0.000560877142392916	-0.0011146727225431559	-0.0005869700506497285	-0.0001591298439188728	-0.0009900577463199966	-0.0006447588002033454	-0.0002006824471620721	8.819228839559464e-05	-0.0002870395037164938	-0.0002178554246381326	-0.0004889080766923123	-0.00019038157715734174	-0.00023720430559878304	-0.0004016977111050577	-0.00045500206452836673	-0.0005205769193356235	-0.00021761556743752142	0.0001112162412916233	-0.00029848817491683055	-0.00022800984030914428	-0.00015328551397820813	-0.00014815380716886367	-0.00011177786010775032	-0.00025068408468778287	-0.0005087388709756167	-0.0004050718195782848	-0.0004991844948881183	0.0001294388045895703	-0.00124045329083333	-0.00021351553077614697	-0.0002976177063202179	0.0003031268935825139	-5.508253001700054e-05	-0.0004626974550685823	-0.00011512115749260874	-0.0002809010646050938	-0.0004529519843707031	-0.0005287336504821447	-0.0002921408146166742	5.796446202629847e-05	-0.0004049976814537702	0.0013313666647823553	-0.0004310390721284298	-0.0005295430539789537	-0.00010189540541978472	-8.785044971353526e-05	-0.0002457253562157896	-0.0009209987492145135	-0.00021704331641775668	-0.00010381896855854501	-0.000477438614295775	-0.001119555671368408	-0.0004964289147064041	-0.0004840806237082324	-0.0007926586470845652	0.0009086034769961716	-0.0008191823086777596	-7.03777488400054e-05	9.672231837928787e-05	0.00020172652692249305	-0.00020753257419492698	-0.000801496273205882	-0.0004683493083211054	-0.0011358924026610797	-0.00048331666229516247	-0.0009372000120804726	-0.0001782761928086011	-0.0009304073675123114	0.0020461829583759243	-0.0006284284688106163	-0.0005543930169503007	-0.0007368027792108648	5.4966815378801765e-05	-0.0006575680587389012	-0.000753190022555468	-0.0002582720022710839	3.821078728256494e-05	-0.000439595012928537	-0.0010005543510309075	-0.0003912020035928092	0.00037222743702438764	-0.00020733373575164624	-0.00018713780796469773	-0.000994985897714446	-0.0007725115883273703	-0.00047031363555908375	0.0003834754832411845	-0.0002862170473133601	-0.0002417081215503287	-0.0005776979713643461	-0.0003321280044656856	-0.0003499495828877752	-0.00022748389637843264	-0.0010807147073342415	0.0005115918475255999	-0.0009004691633686317	-0.0003907487515489588	-0.000406726456457513	-0.0010545748598632314	-0.0008733249777930063	-0.00032843401046486536	0.008790907042396899	-0.0007637545883427468	-0.00047631732546126533	-0.0005692670217040739	-8.544634782494485e-05	0.0001547786134725721	-0.000991961342999991	-2.9215152367589466e-05	-0.0003081753220833189	-0.00017283575258594488	-0.0003524726407510304	-0.0005270716497353832	-0.000852859099437686	-0.00022978825513661147	-0.0006198282273714947	-0.0005889717021749535	3.6809722012575676e-05	-0.000307999640879785	-0.0003266580979828345	-0.0009801247556445666	2.561968293148583e-05	-0.0008641550801471356	-0.00014421151791319908	-0.0006937280293816787	-0.0008690601249037372	-0.0002515502873668808	-0.00034459257225943576	0.00041642231955862994	-0.0006151143489024782	-0.0003356563726972227	-0.00021577496289473553	0.0043564623310535094	-0.0011327418334442947	-8.608519574169977e-05	-0.0007355944697692025	0.005400620864593681	-0.00044901335729402564	-0.0003532007344771239	0.0011928809304190158	-0.00034577346479532426	-0.0006990797970898688	-0.0005135488116631532	-0.0002830042158909002	-0.0003717713214160058	-0.0001517137474085018	-0.0001920129017415809	-0.00036894418506488096	-0.00025432295442625555	0.00011474267994518068	-0.0006115765709315422	-0.0005151880048177715	0.00037069951937399216	-0.0003506162076882722	-0.0006366586182438564	-3.863916997583737e-05	-0.0008959514468375461	-0.00042298833959032543	0.00032938875076192313	-0.00036506911581648963	-0.00014183991499498987	-0.0010676042473762074	0.006486373149632628	-0.0006879239239941798	-0.0011254448000405889	-0.000971170700223496	-0.00019535355583991923	-7.22983548100834e-05	-0.0007575851198374571	-0.0011367968156573583	-0.0010882674431532695	-0.0005453656018187995	-0.0006977764035360655	-0.0003619276479808717	-0.0008820096849150854	-0.00015396680991344022	-0.00022846938372864047	-5.973805942975205e-05	1.0602256806845928e-05	0.00010580305025257303	-0.0004965463664216496	-0.000362936774132109	-0.0004415853825346263	-0.0001623230886020624	3.9171551336061056e-05	9.209894584090344e-06	-0.0005854843800466101	-0.0005071742187406325	0.00017435917898047415	0.00026329458021606363	-0.000725791690608653	-0.00040930396734909554	-0.0003402870274178107	-0.00034746402390845813	-0.00010942753073594667	-0.0008162483564419204	-0.0004707361022188301	-0.0010825290566763056	-0.00039450800210222894	-0.0007278623462298017	-0.0012069062054082544	0.00013109311954449083	0.0002065178550874945	-0.0014302080212972022	-0.0008783320091519243	-2.577942329043874e-05	0.0001820435356272764	-5.735029723748769e-06	-0.00011713960317512141	-0.0006710652688906552	-0.0002905408035851677	-0.00047751308507561766	-0.00020005568169018226	-0.00019751642616798896	-0.0001239044764473245	-0.0006351081611348671	-0.0006173896828586906	0.00010938170631608204	-0.00041552587561166854	-0.0005478562675093231	-0.0005436412605393039	-0.0010105608725574213	0.00043618955764125085	-0.00015783878442377083	-0.0005278785412140074	-0.00016041062642485593	-0.00027669968918988104	-0.0003305211463801518	-0.0001485960449680897	-0.0003996049544206352	-0.00017145471410435017	0.015116210452511108	0.0005657860652976569	-0.0006274935436494998	-0.00030315295964685065	0.0003252722974804819	-0.00017888144869751383	-9.36134676943714e-05	-0.0010202439531271548	-0.00040327040452333953	-1.4023765363189403e-05	0.0006382105228483057	-0.0007510344127993934	-0.0005984404754729141	-5.6103389935826515e-05	9.320213406396144e-05	-0.0003136805171322989	-0.0001505596361490435	0.00036815273471387915	-0.0005508152585463375	-0.00035137399860192927	-0.0003855355080410278	-0.0004925115525700631	-0.00028626209764363934	0.0010593795319917122	-0.0005000143147322781	0.0005321028847520972	-0.0006641310223661791	-0.00029024428603197615	-0.0010467979961541704	-0.0002961332808049991	-0.0007737980573055577	0.0001338816551508422	-0.00012915489491265448	-7.112996248764196e-05	-3.746046361142395e-05	-0.00012587788209143856	-0.0006799276406352467	-0.0003068227797108639	-8.222351032274783e-05	-0.0002560450128918401	-0.00031861124477814274	-0.0002766381361430423	-0.0005645504380220891	-0.0006084985014806451	-0.0007631483937289542	-0.0004024813897627396	-0.00021040945884486203	-0.0007727048111437881	-0.0008043472141777815	-0.0004262955815443502	8.381714981558144e-05	-0.00044793257357496547	-0.00035245305173125477	-0.0009550951018920631	-0.0003910028212443459	-8.696755698637341e-05	-7.084700492558373e-06	0.001801270423100375	-0.00014487122190255102	-0.0009178927493831333	-0.0005204956820724469	-0.00020614219303877803	0.001108014154901254	-0.00046033695690349193	-0.0005302774654763518	-0.0005341831071419886	-2.4680389340994948e-05	-8.214005496621063e-05	0.00041923609467630854	-0.0008625996566796916	-0.00010338107251304606	-0.0005101468163374698	-0.0013800705324500796	-0.00022463245746946585	7.38160347975308e-05	-0.0005911357304709465	-0.00012696472193671635	-0.00023337267878152074	-0.0005492492953938133	-0.00012110779515960029	1.9521606280188107e-05	-0.00011026317116655769	-5.883260029412813e-05	-0.0003012844444732666	-0.0005189745512068465	-0.0007661291137711397	-0.00027971510755053026	-0.00031166381893748505	-0.00012914016671095355	5.7368070881964066e-05	0.006932185207158681	-0.0005428278218997259	-0.00044515757892654197	-0.00026894075818625966	-0.0001640844852383881	-0.0011536887153072368	-0.0005762988671494547	-0.0005323809043041895	-0.0002699231461442534	-0.0005299728017752851	-0.00010309299380260342	-0.0009714552817680832	-0.00036600420111823027	0.0016822748022844594	-0.0005087662108352719	2.914967100766568e-05	-9.60379501603254e-06	-0.00048158228093126576	-0.0009402948595105948	0.0004944520181816769	-0.0008137833838958641	-0.0005208510205443171	-0.0006890061882337939	-0.00043902658571921295	-0.0008337275185508785	-0.0002567501638280087	7.618614236820768e-05	-0.00041170668384143906	2.7544217642875062e-05	-0.00042954676440732964	-0.0002784435590117277	-0.0003227600664331401	-0.0004614637604089357	-0.0001272159918830269	-0.00034098941398554873	-0.00042199213483359177	0.0005167852093370047	-0.0008021961047021026	-0.0002579725301427104	-0.0012085301464687108	0.00019908082434379033	-0.0002047490166866436	-0.0004976982567357449	-0.0009582825239145443	-0.00010068914616373615	-0.0001173445046394847	-0.0012659514303359426	-0.00046063323109497926	8.486241108718393e-05	-0.00036579363917560117	-0.0004090642813147532	-0.0005039893958409689	-0.0009961647234441344	-0.0008322290576743275	-0.001180109180976601	-0.0003072763615270652	-8.584821215753645e-05	-0.0005286743111325857	-0.0002861830241390596	-0.000755054000340879	-0.00021748234457244584	-0.000165995304082934	-0.0007578007170146873	-0.0010092088977162895	-0.00023682064843370406	0.00011770458866333895	-0.0005579927651160494	-0.0007106485615807712	-0.00018887342143031997	-0.0006568751060893302	-0.000342608396283221	1.5062351566678898e-05	-0.0009536289056633336	-0.0002568019805615844	-0.00019832801989769574	-0.0006473126395660932	-0.00024230610934266586	-0.0002877440732135588	-0.00016699248555564013	-0.0005783117615032873	-0.0004192653009927876	0.0012996128829384607	-0.00043457519302027585	-0.0010038745887020555	-0.0003009522617464027	-0.00033907809658956565	-0.00031256739494326703	-8.544435808240661e-05	-6.50773920688863e-05	-0.0005820057021909013	-0.0008772301687688981	-0.0003870425651740854	-0.0013712438117909364	-0.0005459821599547289	-0.00035327784231503075	-0.0008497902164612217	-0.00031792120774314694	-0.00020271799875530737	-0.0006669400817832362	-0.000544450811721927	-0.00045761050018089497	0.00016380417110077608	-0.00027151015535082143	-0.0002968079364746515	-4.4631389288516136e-05	-9.679237585112367e-05	-0.00021802174950920274	0.00041176510174155157	-0.0007475742511533747	-1.2924318446363163e-05	-6.0614316367186496e-05	0.0026958142673030763	-0.00010236501033613688	-0.00013784011450415206	-0.0001568160217821642	-0.00030019306274639654	-0.0007388897672909836	-0.00014771741923610165	-9.225843472858665e-05	-0.00013079511999710599	-0.0001906751172206502	3.7142574220632236e-05	-0.00016067539865366793	-0.0007734362688704325	-0.0004384667014528337	-0.0007065535846923081	-0.0008120444503699464	0.0007850965013611157	-0.0005372811333353916	-0.0001362599871275331	-0.000173139975001973	-0.0002597248883710599	-0.0006021285290475799	-0.00030321146603021725	-0.0003015011007812015	-0.0004101411919761858	0.0003712038448868315	-0.0001978125410382493	-0.0004666924858231404	-0.0001529777345196832	-0.0002238628026268694	-0.00034886556686641813	-0.0005085942655631739	0.0006374986165512995	-0.0001328078125710388	-0.0005020768083060186	-6.576503727342269e-05	-0.00044480287758311143	-0.0010589872960776912	0.0004894070692219006	-0.0012245081109297903	-0.0004963432613902081	0.0016017880921320212	-0.001025956575070083	-0.0005417844683118954	-0.00012874719211497572	-0.000300046747410705	-0.0004365306397102998	-0.00020638054014257966	-0.00019260433579197615	-5.895881585963618e-05	-0.0006598452536149224	-0.0006821775297098458	-0.0002794685815739444	-0.0006227597189095391	2.2701610507328676e-05	-0.00011750633275653928	-7.432945459645534e-05	-0.0005260789067693877	-0.0012656258228390832	-6.648807364227186e-05	-0.00044971846886798664	0.0014329360443694839	-0.0004229903709526294	-0.0004696974710778597	-0.0002067848470185193	-0.0005510026944362468	-0.00021815162415599024	-0.00046185958318232736	-0.0005246534591292143	-0.00025549899031681043	-0.0003242242703268364	-0.00035735614214338243	-0.0005207820463303698	-0.00017620188509178756	0.0006971258393387109	-0.001031262222322392	-0.0005560622077768239	-0.0006514939778485472	-0.0005444024577200988	-0.0005238653225685707	-0.0005324705621837907	-0.0005091038794353014	-0.00043132113784533625	-0.0004205267781635127	-0.00046486528911443467	-0.00026382691659458587	-0.0004034832181506044	-0.0006120070073502298	0.00011620096915864939	-0.0002614042229942932	-0.00019588569019018362	-0.0008397280276966608	-0.0003072797976494347	0.0001329933330562413	-0.0008336100247555123	-0.0004526138376374857	7.2710804642704525e-06	0.0004251476236550326	-0.00020277015262537912	-0.0014881222457706034	-6.142351989644111e-05	-0.0005390111152209277	-0.000980962175262648	-0.001088303813944889	-0.00031007072710482293	-0.0008425394597668491	-0.00041053109855351323	-0.0006947768768509528	-0.0006799899474525796	-0.0002734940228940667	7.017184486432332e-05	-0.00014313899234136442	-0.00038075404111451844	-0.0002816381967135794	-0.0009289091882939931	-0.0001903555336798904	-0.00041029731256680225	-0.0005695850179449658	-0.00033267721542683596	-0.0005352627000156281	-7.479396966238747e-05	-0.00046172988179287236	-0.0005794695025304954	-0.00027587632437728993	-0.0007907382630015308	-0.0003773362221471698	-0.0001452230973526745	-6.392464786490968e-05	-9.102796108918565e-05	-0.00016164088880037296	-0.00015047462615588267	-5.086054754360072e-05	0.0001573758258585153	-0.00033229613072626964	-0.00012072166796345462	-0.0007084542262648102	-0.0001122884267025371	-0.00031557165015091174	-0.00036996267169385586	-0.00035046486817456136	-0.00028218247782055484	-0.00029712859893893005	-0.00019650325005660362	-0.0007503129066771	-0.0004929668137097548	-0.0003373024092746437	9.114210767150378e-05	-0.0005568435774841681	-0.0004478102909337964	-0.0008549694599486092	-0.00016502115564212352	-0.0005125078274739386	-0.0003602744702590111	-0.00023134376229674177	-0.0008288547318166413	0.00044197694133757707	-0.0006072873626465882	-0.00027512577454711035	-0.0010920955102145617	-0.00014362319501291782	-3.698335235487066e-05	-0.000991252279144144	-0.0007147330884108094	0.00010731370775103201	-7.350686095062356e-05	-0.0002961050819997516	-0.00040147611898623585	-0.0003011227493700542	-0.00018540860126188826	-0.0002477660447324905	0.00020193564521201477	-0.00038594534671715646	-0.0001211620055488307	-0.0001862216169329122	-0.0003524640305888017	-0.00012019431430694964	0.00036062986823530554	-0.0003130468618304049	-2.7848181550999425e-05	-0.00040885150760501597	-0.00013983142280306885	-0.00012326261328071624	-0.00010194094200873012	-0.00027300712096432875	-0.0001518016876857426	-0.00012956275751741281	-0.0004946151226316707	-0.0002507410973285712	-0.0007111864321067544	-0.0011511597045221623	-0.0009627816066958867	-0.0007658940303599045	-0.000251099025245378	-0.0007143557103065294	-0.00015118137066905316	3.588025973858121e-05	-0.0006603922648657099	-0.00030607562701444514	-0.00017418219906965127	0.0001254742011021549	-0.001149984777220126	-0.00011072981136368112	-0.0003650231869389978	-0.0003418980607390808	-0.00048017389161894575	-6.934606544014005e-05	-0.0004369807743367139	-8.13423670002808e-05	-0.0009530715874084507	-9.943777006725529e-05	-0.0006267443509766469	-0.0003591202001754502	-0.00034480271107690933	-0.00044530059980177474	-0.0004431848699664634	-0.000616456665888507	-0.0004526832992466124	-0.00073334597456953	-0.0014012030075618652	-0.00013753357002892902	-0.0006904330238139637	-0.00034194475660379665	-0.0006970340887639175	-0.0003932809791055436	-9.295945775410794e-05	0.0012287653805075557	0.0003833782453740542	-0.0011886883417129867	-0.00016026757858582323	-0.0010657029875237234	-0.00020908441443831624	-0.0007968031382995317	-0.0007226363963023447	8.87355307825977e-05	-0.00013628977843066676	0.0005826820772715363	-0.0010637563808483979	-0.0005199318729221669	-0.0001267780219808018	-0.00023090101142330928	-0.0002792361799782393	-0.0004922071104794658	-0.00037529026930935094	-5.4114411579046266e-05	-0.00036790162498895573	-0.0002334036888921251	-0.0014588734211809663	-0.00017954000610370083	-0.0005250886427338935	-3.893890606270395e-05	-0.0004484336241783154	-0.0006474140033404524	4.7228111193932895e-05	0.0003179332210998268	0.0002950756434479359	-5.6317835210640764e-05	-0.0006120294702127835	0.0005624382874947233	-0.0011102523292952184	-0.0005640883873921306	-0.0006615656932188097	-0.0006926080454141005	-5.775923036993415e-05	-8.775006170969143e-05	0.0006345899887899895	-0.0005246118900584213	-0.00045542274958868933	-0.0007682625207999465	-0.00017265937133940218	-0.0005250151949341579	-0.0006033077886410984	-0.00023121407216652385	0.0010951168982819954	-0.001301982818570351	-9.561120505594384e-05	-0.0006408168155451242	-0.00017864984788139177	-0.0003794147872492919	-0.00019290890402507397	-0.00054876882072147	-0.0004885742801993984	0.0019031929681934741	-0.00034355243224065706	-0.00015230842381429245	-0.0005978889179882578	-0.0005683235722140649	-0.0013520668226912485	-4.4144188639503896e-05	-0.00020104084927140712	-0.0008765581067369369	-0.00022130695036735203	-2.0452551447407486e-05	-0.0004090653320282273	-0.0010125560163794665	-0.0007186682231328021	-4.0508772664865174e-05	-0.0007979211826119553	0.00043894927988543324	-3.6247550547618954e-06	-9.144503921679788e-05	-0.00015939886813385085	-0.0003166487525197021	-8.55570914908079e-05	-0.0009787821318592434	-0.00046381815535817946	-0.0005574175455954601	0.00015270823163368198	-0.0002518543450884086	-0.00012304274114081028	-0.0007659081571318453	0.0007403591591438733	-7.711006151096727e-05	-0.000555043959920935	-0.0005469189563957235	-0.0007755504443217892	-0.00024226981527180415	-0.00012111392100645952	-0.0006219997565255866	-0.0007994083209451842	-0.0004004940988819593	-0.0008385156866246826	-0.0004258092056620174	-0.00023268041860424838	-0.0005261192662122091	-0.00030161398023695763	-1.3415934055378258e-05	7.715288475913394e-05	0.001474601101080956	0.00025655293744805127	-0.00018072808308238698	-0.000562480381747012	-0.0003633553220795767	7.932739821941347e-05	-0.0006619159709124433	-0.0007020191672219258	-0.0008605225377680549	1.932076700437974e-05	0.0006878696419906375	0.002348069547248608	0.00022150890553255344	-0.0002267875158523759	-0.00024112249499537582	-0.00018922647269114227	-0.00025836992809696613	-0.00018592272638537436	-0.0005660830450888244	-0.0005766419390717824	-0.0010222104041009978	-0.0007265025089998229	-0.0007084974291401212	-0.00020506842737650233	0.001983999126551567	-8.885273924974186e-05	-0.0001621311167885285	-0.0001131204095297168	-0.00014635811100549185	-0.0008192235428035297	-0.0008523353582010858	-0.0005623364461793358	-0.0003627406177023601	8.855701794101109e-05	-0.00018013868769576466	-2.2380574382790238e-05	0.0001512928238135966	-0.00011601095001543387	-0.00033286837241490344	-0.00017331827286071744	-0.0002550389217392513	0.0005977878876112999	-0.00022737778686075867	-0.0002813034714427647	-0.0005407440327262538	-0.0003339214204679531	-0.0004982648163726952	-0.0002707935848217024	-0.0013255847951180906	-0.0002962775843250707	-0.000362410539043418	0.00045905539992466905	-0.00012941769006736344	-0.00010603184308549833	-5.086356069234291e-05	-0.00035903266057509074	-6.527062220002795e-05	0.0032291429580867423	-7.208422406535936e-05	-0.00022655144291964982	-0.0003212375897160447	-0.00023559101291046138	-0.00012069934319967139	2.1959723333167097e-05	-3.317960661324651e-05	-0.0002263405508409157	-0.0005439186994996981	-0.0002216805544755014	0.00013643522267097038	-8.318214152304136e-05	-0.0008742812329899494	-0.0007622614485464468	-0.0009430710100615293	-0.0010201723075990582	-0.0003286575980769885	-0.00023613586170828895	-0.0005509163361710952	-0.0002740769529635267	-1.4937508861044162e-05	-0.0003794470560715221	-0.0005317462895738282	-0.0009341025186003993	-0.000824912097481292	-0.0008448260247212019	-8.365794153312984e-06	0.0011207734489048842	-0.000777278626003327	-2.1148830162991377e-05	-0.0002626957935128927	-0.0002659124002538685	0.007169676103002328	-0.00019680189307626792	-0.0001616776761087799	-0.0001551515136489324	-0.000293978933911264	-0.0002152516764411695	-0.0002324268286398813	-0.00030723816640294566	-5.844976718186513e-06	-0.00024720617792154255	-0.000661038789458066	-0.0008844818698168458	-0.0008923623870755187	-0.0009644909866695557	1.6993581125134828e-05	-0.0007132102555783837	3.14525670864791e-05	-0.0002849895048808695	-0.00013465641786512296	-0.0011248596232611187	-0.00015362371647484183	-0.0005514452544246013	-0.0007656256941263763	-0.0004133003671699684	-0.0004138551947959084	-0.00013431226161264006	-0.0002952088486722219	-0.00024453531246169675	-3.0479472827612974e-05	-0.00030954385567938744	0.00025616116333860596	-0.00041511504446245723	-0.0004156638346840418	-0.00048138010169966985	-0.0004928361469190026	-0.00010021009980621946	-0.00017991916422150603	0.00016904736341914994	-0.00011788035196224014	-0.0004389979466031499	-9.873847277069326e-05	-0.0004158924079384906	-7.444578517599038e-05	-0.0007458332987738402	-8.873634275609114e-05	-0.0008242805349395362	-0.000198000196660846	-0.0004843759776732203	-0.00013326020930704566	-0.00043240986049024386	-0.0011755536640462034	-0.0009019896607108537	-0.0004481712617945785	-0.00016662616717247276	0.000922676064802511	3.042009804984073e-05	0.0007106659712476224	-0.00016044988140160506	-0.0014396465150011855	-0.00013633369921399338	0.0014784178253783487	0.01953340896352718	-0.00031790566846598824	-0.00021367915502117798	-0.00016892745615557976	-0.0005304234592696719	-0.00011131730877557896	-0.00031308257966261913	-0.0003717094714492387	-0.0001857346702458713	0.00011926762241750849	0.00017991580834179655	-0.0011095146727178888	-0.0009883390617108192	-0.000437589305915069	-0.000552733213952413	-0.0005305986224343192	-0.001127071642871448	-9.667829131979244e-05	-0.0006951918458039842	-0.0003313556942542952	-0.00013017695740657692	-0.000294693588666634	-0.0006268098672233109	-0.00032758435401139394	-0.0003467168487718412	-0.00016363323028929658	-0.000558564767008323	0.0019935553629978446	-0.00015471413938292005	-0.0009032433947581908	9.470249957193321e-05	-0.0007207558748177956	-0.0006223798516572049	-0.0005793078296511182	-0.0003806471544937525	-0.0011135442249054477	-0.0008300062418860185	-0.0008110446692245494	-0.00045048964465205265	-0.00020145351848460758	-0.00042451006153919736	-0.0003375903573705695	-0.00023939702554493983	-0.0005349464915961553	-0.0005298581032633621	-0.0003465902790879251	-0.000125799617429419	-0.0004023741303952247	-0.0007153942204374648	-0.00046544147754800416	-0.0001962693388546619	-0.0009531430415043886	-0.0004643586883282358	-0.0005055206530510889	-0.0005869509432477322	-0.00046698915441314575	-0.00045347268045866436	-0.0004215414985377925	-0.0003382257469451132	-0.0009190260475090994	-0.0003056395189707217	0.0011304856960522567	-0.000566056401648969	-0.000431536529808891	-0.0005057202129777634	-0.00028151835059874657	0.0011480213988421908	-0.00036587014968437424	0.0009846678102610176	-0.0003859446346117165	-0.0005865518059737766	-0.0002854225295154006	-0.00015964627294643075	-0.00023508576522590275	-0.0008046079955014821	-0.0002480515534707477	-6.948283123281601e-05	0.005061049733579963	-0.0004666615527260069	-0.00023723738038733204	-0.0007395016078286049	-0.0005196533200973695	-0.00032334883654862046	-0.0002570427901790671	-0.0010839588569987902	0.0011818553188243485	-0.0007606397683565243	-0.0007895272289963205	-0.00022481339349897836	-0.00043422667890855314	-0.0006071759036334204	-0.00018648955659510372	-0.0003946886071662195	-0.0002943555127020556	-0.0007923241262435936	-0.0009375035895008221	-0.0007688748309957721	-0.0009782982089401719	-0.00029934753280698554	-0.0007702337869714048	-0.0008728407474936609	-0.0005067653271771222	-0.00014334925790512927	0.0012917824983811293	-0.0005121666251595638	-0.0002512569838575016	-4.888020687153455e-05	-0.00023619115944214372	-0.0003812857472624779	-0.0005770514071038481	-0.0005209303801846019	9.933147572243006e-05	-0.0008650367445704884	-0.0006164541028781785	-0.0013803141756771515	-0.000818699889490283	-9.680667658403932e-05	0.00024713723510503855	3.139042969130391e-05	-0.00013345928012573004	3.14046058340104e-05	-0.000353591376565742	-5.351784235867404e-05	-0.0003541993123585118	-0.0005317318749290067	-0.0013291133967705477	-0.0001199820893874386	-0.0004317819164923323	-0.00040236371504124305	-0.00027825922329250953	-0.0005629090507113064	-0.00038223974043100707	-0.0007647775660162195	-0.000342366236344274	-0.0006921209007588295	-0.00018368343985689653	-0.0008524747911662873	-0.0008573153384452786	-0.0007850145171151701	5.73203707897067e-07	7.07292093394313e-05	-0.00022671620832715396	-0.0002157510949291674	-4.3965409929685584e-05	-0.0003423568869109674	-0.00024045769819757237	-0.0002431773218238038	-0.00017360183062395466	-5.412688223223828e-05	-0.0004616493504528228	-0.0002282277039314353	-0.0008134889653675052	-0.000818099421347313	3.59083993109622e-05	-0.0005798267951192312	-0.00019256032151810003	-0.00012091871138607174	-0.0001637446947185864	-2.716073033884615e-05	-7.213688317069032e-06	-8.872981977570753e-05	-0.0005357235268772933	-0.000581782181228055	5.325356105765934e-06	-0.00045887628239235574	-0.0008956055072697655	-0.00012436243300695358	-0.0008143827104201134	-0.00018845267057744392	-0.00017092486870932662	-0.00029679409850034966	-0.0009149158073628066	-0.001158892261479295	-0.00022644438896595866	-0.00011967179533266798	-0.0002216951538856692	-6.896213434213694e-05	-0.0005780018203073493	-0.0013728340434340295	-0.0005557356534243693	-8.796463795000456e-05	-0.0009029331762576782	-0.00045129142992110505	-0.0003651929051543971	-4.009295490617828e-06	-0.00035385602661155226	-0.0002111530296867016	-0.000360611874904547	-0.00015028589687379455	-0.00013056234662015413	-6.147778671546935e-05	-0.00043807777360849057	-0.0010881786927645016	-0.00045426249391959563	-0.0003136160176601251	-0.0003008403739132028	-0.00022059364089427436	-0.001095889965839235	-0.0010015007259031948	-0.00038508213241315165	-0.00044754285802662457	-7.770713947814073e-05	-0.00010433403726394556	-0.00013119558642494066	-0.00036164978684469917	0.00025430834213817816	-0.00022375206535052284	-1.2758984834032216e-06	-7.979017708341018e-05	-0.00015186796205523414	-0.000158166999376625	-0.000263537845629348	-0.0001524340132291373	-0.0009616538696228894	-0.00045872439385103407	-0.000732572898541852	-0.00047826846191161384	-0.0005907108552933026	-0.0002463708166162482	0.00019374417965436406	-0.0004916923321998486	-0.0009501733987895221	-0.00034954128032716527	-0.00021693362637549058	0.00022419604715541528	-0.00017233980897340753	-0.0003679090896528253	-0.00028621325868743053	-0.00022252677287871414	-0.0006487202319425331	-0.0005225154684132758	0.00012183264135402095	-0.001187813545564046	-0.000747567442417735	-0.0006313155685993192	-0.00021256038119450772	-0.0002371019562550353	-0.00014225591511455744	0.0005113474793478307	-0.0001861613828943639	-0.0007997543823458235	-0.0005841927292179925	-0.0006002487725127449	-9.042204912389572e-05	-0.00027074403398155353	-0.0004844028055815867	-0.00047566188903016567	-0.0010616919828497632	-0.00011219178465183637	4.979232694942761e-05	-0.0008382292845370943	-0.000324968914733299	-9.880736702171951e-05	-0.00016296625331395386	-0.0001528489006041591	-0.0001496971276438557	-0.0005598252357232996	-3.285608672745941e-05	-0.0001588726964074471	-0.0005536146728347406	-0.000985496923109965	-0.00046183138365431383	-7.605955770697855e-05	0.00015096513625947557	-5.7307652398330995e-05	2.2440485256912952e-05	-0.00014199416399857787	6.910687011762995e-06	-6.525836220536685e-05	-0.00030620773361192177	-0.00021391718772177074	-0.00014746796155261512	-0.0002124542501197313	-0.00010272149598164336	0.0009217928504357191	-4.0151145932449754e-05	0.00017925076236202566	-0.00018097452552267703	-0.000761530875695653	-0.00035958752296207986	-0.0003350300499179398	-0.00015602851300220656	-0.0010413385286451974	-7.31944438168361e-05	0.004849866999196378	-7.199736859897915e-05	-0.00037436670339341665	-0.00010519656992945968	0.0013298241302270534	-6.789400135757783e-05	-0.0002725605240028281	-0.0001612202512463227	-0.0006123574447966871	-0.0002930251391717158	-0.0009845159243261116	-0.0013410555258470968	-0.0004926742991356541	-0.000164847434890252	-0.0007265244185119729	0.0009776642701468674	-0.00028253578657408965	-0.0006917881199703309	-0.0004474599976178756	-0.0002996293335328546	-0.00042292760677908913	-0.0003974097546734021	-0.001323136203293249	-0.0007194171585082901	0.0003175497519916553	-0.0004941127091851379	-0.0006508878944094378	-5.5705476245026694e-05	-0.000962967399753661	-0.0003018873470314977	-0.00036746259652496705	-0.0006175913583016839	-0.0006309469448471421	-0.0012107853230873189	-0.00033997502203031405	-0.00022689610836457307	-0.0005570769493142169	-0.0008483452804594466	-0.0007688103405308087	-0.0012264882779184927	-0.0009961303117462694	-0.0013255907176695468	-0.00015782563057596335	-0.0004985974947550723	-0.0009205559177180171	-6.567973378944649e-05	-0.0004081453605009242	-0.0008597174577392203	-0.00027042341022889073	-0.00047523010936880767	-0.0006681883698357779	-0.0004905291433076071	-0.00030497510043676223	-0.0002838485036475559	-0.00010928729348037318	-0.0005823211199299588	0.0008244478273178073	3.217813989211869e-05	-0.0002429245362455871	-0.00016976056741055344	-5.6495421819835016e-05	0.0004348398596846118	6.885303941176507e-05	-0.0001755297781612363	-0.00015852686381474828	-0.00019362025227579588	0.00046400595710842894	-0.00024090731726382866	-8.461157946385776e-05	-6.533117426325957e-05	-0.00027983236664663204	-0.00012388818892298213	0.0014191664484862383	-0.0005555183299011195	-0.00020710241700538928	-0.00039471057381889403	0.0015009823153431987	-0.0004730539185182375	-0.0004360898625164798	-6.533031178957781e-05	-0.00040598756415271853	-0.00011701297281406415	-0.0004954278453776234	-0.00010595492921111599	-0.0002825683988465075	-0.00024939689888133935	-0.0006664892461346058	-0.0005056182872405537	0.0015625563069604808	-0.00026523430527420103	-0.0003537944876844775	-0.000281737274331231	0.0005582168901068776	-0.0005194265622433072	-0.0004160228322402135	-0.0004933574093760626	-0.00011792901511342867	0.005159983914230759	0.002632283911246678	-0.00022526257263779455	-0.00024161957264273365	-0.0002003505836628513	-6.001913136592675e-05	-0.0001045847618450344	-0.00040298074745817965	-0.00010120783000178128	-0.00010663543483622735	-0.00039290578096968956	-0.000335777437598568	-0.000844559994663434	-0.0006156938507500508	-0.00037243628672328587	-0.0008525362128218404	-0.0004935361043031145	-0.00034244639693254087	-0.00013854077785530633	-1.0559228166306631e-06	0.001241207228251401	0.0009174603125151641	-6.973993265842586e-05	-0.00043939286188137154	-0.000720676835670543	0.0008489127819738584	-0.0007496262470239124	6.737493375908639e-05	-0.0010681585307560381	-0.00046130679176197795	-0.0002092588710126296	-0.0011895041767525471	-0.0006294465325319734	-0.0004014908054610956	-0.0005080512231786333	-0.00020056159601349757	7.011031565367767e-05	-0.00011336078708297438	-6.206422472660846e-05	-0.00013351996538249364	0.0006117518761009171	-0.00015418732417254907	-0.0002473067295236071	-0.0002683538396639854	-7.586701475373258e-05	-0.0002762677666348886	-2.8624953111130024e-05	-4.799886855505208e-05	-3.524252153646522e-05	-0.00033102281641267985	-0.00028682246208385154	-0.00014534755803635832	-0.0004033087448369995	-0.0006341250548781683	-0.0007173785776706135	-9.91509859648472e-05	-0.0009890284128730182	-0.0003230739683890896	0.0007107751722737093	-0.00040376922723562875	0.0025775719628607996	-2.5609703678918864e-05	-0.000764768432110582	-6.520089452324672e-05	-0.001260114274754801	-0.00032142419932999213	-0.00033085820330563547	-0.0003602951337442764	0.001388497041243346	-0.000477998150965873	-0.0011005507866601973	-0.00019766266519087328	-0.0008224617270732115	-9.252140553560879e-05	0.0023826583271386844	-0.00038763132893418755	-0.0005985739071039006	-0.00041545857476399926	-0.0001245889871218769	-0.00023858811328152853	0.0007132945935261525	-0.0005590760178633844	-0.0003033930809425646	-7.77017667970305e-05	-0.000280947585101932	-0.0012496444574961194	-9.651147786836757e-05	0.0008299689843264864	-0.00041187628870200706	-0.0009947517003397583	-0.0003767579484242875	-0.0004466628297198604	-0.0005111368567463354	0.00013791498550076064	-0.0001065558332371906	-0.000802264975416938	0.00026469919784117646	-0.00092672727231825	-0.0008558001882948633	-0.00038486007797613276	-0.0011939739395524834	-0.00031704936369391127	-0.0006563574299941861	-0.0004112703538906154	0.0009257050860865786	5.999388305906937e-05	0.007442152377391658	0.0004971116926207413	-0.00038124023352666684	-0.00034258215527667235	-0.0004923630916275382	-0.0005141250326220671	-0.0004891319786456632	-0.00029903787139526935	-0.000966970274088697	-0.0004801051926593549	-0.0005158566244709762	-0.00041033041317170793	-0.00038905417158414436	-6.838495525765896e-05	-0.0004083675320322687	-0.0003198854598892451	-0.00021318449024787466	-0.0002730073000635127	6.291818504289584e-05	-9.428564160699056e-05	-0.0005036835736428587	-0.0004716028780734666	-0.0004034311659203341	-0.0006597425591152013	-0.000901295180142566	0.0005769576014829387	0.00018954865987600577	-5.207277962645824e-05	-8.911976510697627e-05	0.0005778100010326815	-3.093087012578496e-05	-0.0002858017058232457	-0.0011572426273582228	-0.001106937903296501	-0.0002745621047549642	0.0001199530688451062	-0.0006610954429385696	-0.0005044525563037388	-0.0007005945169786205	-0.0004926318785105147	-0.0005502429140978941	1.84229061267941e-05	-2.5854846571418836e-05	-0.0006968534349158405	-0.0006420007075065361	-0.0005353280325778377	-0.00023117785089466817	-0.0006379309437300889	0.001880511658357749	0.002445030920094561	-0.0003458627699345538	-0.0011358533261498795	-0.00013061663828391052	-0.00010438919545637986	-0.000515293297259624	-0.0005021161734210132	0.00019296528988827942	-0.00054108748467811	-0.0004325157107656822	-0.00035579103881816954	-0.0010660406934437153	-0.0001103208956637862	-2.8964167879698427e-05	-8.473388889289492e-05	-0.00047367178709554645	-0.0007673772993925534	-0.0006499912058825198	-0.0003549853055258284	-0.0002611411619744552	-0.0005065453467302242	-0.00032762404333742273	-4.934808169947791e-06	0.00030285619101246594	-0.0009564587856537224	8.059375405474603e-05	-0.0005336366217021922	-0.0007600705412445304	-0.0005033947050061408	-0.00011622916901604248	-0.0004815665614926193	-0.0005225119791927364	-0.0004942781733913316	-0.0003126055520629543	-0.00023338993054222376	-0.0005263709594238128	-0.0006284693991573274	-0.0008625397585062982	-0.00023932596421999405	-0.000444892339152701	-0.00038500378902268	-0.00022175601337586003	1.576374908026552e-05	-0.00012616686172712844	3.0190636452565066e-05	-0.000174226733267535	-0.0004094143610948233	-1.526543086200055e-05	-0.0006461783475114785	-0.0009781072119090682	-0.00020877987882194542	-0.0005721923550567631	-0.0002158225680222204	-0.00038935596220457353	-0.0002560383811038358	-0.00014445498961572912	-0.00028537390155120794	-0.0002706675327260349	0.0014220802424263661	-0.0003900230506104183	-0.0003748394735729612	-0.0005728571974696639	-0.0003617095651463999	-0.0003833799170720117	-0.0004352568207888652	2.0330404247183362e-05	-0.0004020287437867173	-0.00026502893796139426	-0.0004807643080961286	-0.000514168339596644	-0.000207168019083898	-0.0005292974258604532	-0.00037646873137403255	-0.0004681113222222661	-0.0002650878492151377	-0.0003025054375055783	0.0008191216706034954	-0.0004516964771584733	-0.00025443781660904546	-0.0004846211307465633	-0.0006093477371345174	-0.0002743160527609697	-0.00023261992517726156	-0.0003799967687224796	0.0016128143703749462	-0.00010719501658790048	-0.00011047764930300355	-0.00016772623448843416	-0.0007586173718677552	-0.0008525598285200394	-0.0004007711470855749	-1.2366111555387023e-05	-0.00010075943101662395	-0.0001939637488608048	-9.475189582185994e-05	0.00018031780193751828	-0.00022790445904759466	0.00036878465761355057	-0.0009613182480221581	-0.00019404498655315776	0.0002635531076269913	-0.0005626456026605497	-0.000442500908997954	-0.0009880806885162585	-0.00015010766358413864	-0.0004889462377309404	-0.0009753792120856248	-0.0010502090441687438	-0.00029384068693393104	-0.0009524399567050329	0.00010578872877106462	-0.00047043281017808555	-9.892511499384155e-05	-0.00010685471499327566	0.00015038730588541903	-0.0007807248940002902	-0.0006445882968346784	-0.0004462558162729875	-0.0012408509578271587	-6.868823669716056e-05	-0.00025764317845162067	0.003767949849886989	-0.00029465014159142997	0.00021724640338365234	-0.00017371473114156607	6.909261891007196e-05	-0.0004988869502017291	-7.059398800265119e-06	-0.0012770869652741327	-0.0005068873678280247	-0.0005519465483493979	0.01187617728211169	-0.0009594072230327891	-0.000430616896192475	-0.00026581541883149366	-0.0005797616157833217	0.00025390951083836854	-0.0003787775798506097	-0.0007293634141240749	-0.00010743963123708806	0.0001411989758028357	-0.0004710652787312181	6.757917692305232e-06	-0.00019138112797005793	4.396057653252815e-06	-0.0001558951046077033	-0.00039368710258192916	-0.0002234129020248089	-8.46880803153011e-05	0.00010223523156513554	-0.0002519590883933851	-0.0007891074393594766	-0.0003239433149195463	-0.000617198442712084	-0.0005780226359457561	-0.0007873747307824998	-0.0011087458945129454	-7.050552355125071e-05	-0.0002336068496890643	-0.0002325616198688853	-0.0004027133525618558	-0.00011768427371022089	-0.0002748408921659212	-6.167782600321496e-05	-0.00030090076974510375	-7.900187354292659e-05	-0.0002589452922656192	-0.0003464780338756252	-0.0006018413542442389	-0.0010599885936426647	-0.0006036965134799355	-9.36481658251291e-05	-0.00013804771057586936	-0.0001432915188805083	-0.00020671170426304685	-0.0005573251244412788	-0.000755418910078194	-0.0003464873085869733	-0.0005269774804969214	-0.0005091387003514545	-0.0006956705270074335	-0.00023490287844003428	-0.0005909120848131617	-0.00021612491836542566	0.0003697924702546192	-0.00016795318978727087	-7.048335518828598e-05	-0.0001643228986621793	-0.0003920895615237349	-0.0004145008026756646	-0.00012355147798824643	-0.0007405903984027008	0.0011760733424293992	-0.00048165046827068826	-0.00028298030272371345	-0.00028376423774120746	-0.0003516157608079515	-0.00040209542368816603	-0.0001739717089710427	-0.0010185640509711318	-3.768230303908012e-05	-0.0005744835957027202	-0.00033669855074001405	-0.00014084041346415572	-4.8896336133592566e-05	-0.00013505390258298486	-0.0005852968855632685	-0.00010596271406886597	-2.862400304270779e-05	-0.0001482585548653861	-9.533698364389761e-05	-6.239863508573741e-05	-9.322090611178606e-05	-0.00018219564195333835	-0.00015208916093703215	0.00189577480416252	-0.00012312488884334	-0.00010075651780320699	-2.334610491427688e-05	-7.715640553473152e-05	-5.9032487493463294e-05	-7.006786746876782e-05	-0.00013430481881451827	0.00014716765575537778	-2.996117399741075e-05	0.0001816078175593241	-6.216646290756966e-05	-9.976264903074465e-05	-5.509868603914729e-05	-0.00041184757479314783	-0.00010535855116639142	-0.00012948558452561374	0.0001261782666203259	-1.2941769958160677e-05	0.00020634795566244713	-4.8814359697340974e-05	8.019493117078911e-05	-3.7066086515027754e-05	-0.00011398942061338898	-0.00020352511818544003	-0.0001434995216339742	-3.4368124503686915e-05	-0.00016613386230859007	-6.579139843364371e-05	-0.00029428017365809876	-0.00011356658636597718	-0.00022401259973267405	-0.00016871793832290687	-5.9561079471908005e-05	-0.00010316682177510842	-5.0126441009882104e-05	-9.03569799375753e-05	-0.000321192271022695	-0.00016910388023251056	-0.0001704793284028371	-9.080022001813657e-05	-0.00013395114287445212	-0.00017517482813028638	-0.00011154778630536681	-0.00045225556765173696	-0.0001524007321178601	-4.313682506339674e-05	0.001571410500570584	-0.00023043944620484662	-3.4443243554822356e-05	-2.6600486246837377e-05	-4.02884363561032e-05	8.5917851751971e-05	6.829519135062085e-05	0.0005053521811827785	-3.790208381752809e-06	-0.0003894833578837663	-0.00010924663923680515	-0.00012735498662625334	-0.0001142460260319581	-7.57434257656607e-05	-0.0001418357448826185	3.065715683159306e-05	-7.302610368047076e-05	0.0004870295164758988	-0.0001339843951769178	-0.00013708334459605956	-9.054631947656097e-05	-3.168792971396087e-05	-8.506521146089736e-05	-0.00011213236580289254	-9.541271006780459e-05	-3.535647134960127e-05	-7.550067246898591e-05	-0.0002736015001950265	0.00015393679212621236	-8.476369791075393e-05	-7.555345571689938e-05	-2.5936789812388787e-05	-4.5792569909917095e-05	1.556217120687583e-05	-6.477739400581289e-05	-7.9891043445909e-05	-5.329566813033621e-05	-4.9503489996068457e-05	-0.00010351266396879335	-6.490689427567806e-05	-0.0001571185699581775	-0.00035384976778340445	-0.00018008545593588773	-0.00024843103762271844	0.00012766035578132674	-6.61567643506721e-05	-0.00017234383921219376	-7.811701931565805e-05	-0.00019477872876113553	0.0002178831569008848	-0.0001624255418273423	-0.00011247558687335508	-9.647383876954127e-05	-5.53261232640623e-05	-4.0290886125716467e-05	-6.225313108722196e-05	0.00011382432241552996	-8.302377443884016e-05	-2.4572604553445324e-05	-2.849034218789582e-05	-6.668202751596875e-05	-0.00039950949726893234	-9.345010302455717e-05	-8.84507425842871e-05	-0.00015968661041987386	-0.00014437044180218392	-0.0001613216303569164	-5.1240721754245885e-05	8.330650121716524e-05	0.0018604977433881072	-0.00014163788378286705	-6.921872237789699e-05	-3.418064711337157e-05	-4.8091064983702804e-05	-3.571452457101413e-05	0.0004030955430308137	-7.829234419831025e-05	-7.083461385253633e-05	-4.5296379964460355e-05	-8.546592464646089e-05	-0.00010428884211116451	-5.5316793842696816e-05	0.0038761396247111372	0.006018021122152979	-7.509862384925142e-05	-0.00011637413383619169	-4.099924535803163e-05	-5.575274725534782e-05	0.0003187891617040807	-0.00011362740987350093	-8.212659608225798e-05	-0.00011067531686055038	-9.63010448795973e-05	-2.8795888244310198e-05	-2.414941382698331e-05	-0.00011417845068956332	0.0004508378168757171	-9.283746978237939e-05	-0.00018737216926004315	-6.543176382467475e-05	-1.4835276008945262e-05	-0.0001965626681095813	-0.0001391255949867356	0.00010243313452353263	-0.00021546428984877116	-0.00012988578467790479	-0.00015382282510628507	-6.279354377498127e-05	-0.00010793396177689699	-7.414160462585461e-05	-0.00029281660091392544	0.00011689210377425039	-0.00021052255239503148	-0.00017373277750836787	-0.00014365618203445718	0.0005345265827131013	-0.00011290346631374109	-8.812075600524787e-05	-7.883072825457931e-05	-0.0002762026043495742	-9.773914718453891e-05	-0.00011760221917893928	-6.898495891817069e-05	-0.0004325190465444444	-2.2892401694166262e-05	-0.0004356076889859944	-9.560412243236141e-05	-7.41874965282489e-05	-0.00015268477200731153	-0.00015004821052736172	0.0006576100485565918	-1.694165618665412e-05	-0.00013638668155183301	-8.365652123252982e-05	-0.00040637251112002765	-3.22890986595238e-05	0.00023810596953639744	-0.00016841339505417849	-0.00010901422031085006	-0.00013769931119394575	-0.0002737806684587131	-8.06691953600842e-05	-0.0002609012266371402	-0.0001715347604137607	-0.00024971644299129624	-2.3126135900204778e-05	-0.00014860428955966549	-0.00033184161355172335	-0.0002496742478654183	-0.00013683028930913104	-0.0001434152394827216	0.009305850926275248	-0.00024353615606055072	-5.42864122860066e-05	-3.407496045706467e-05	-3.7168093465557634e-05	-6.69590230697214e-05	-0.00018717335348789602	-2.017983715353738e-05	-2.720783132289925e-05	-0.00011303453773097568	-8.001225350514428e-06	-0.00016707730141445472	-0.00013780263254780005	-0.00014795367801967088	-7.586333253873304e-05	0.00011327564099858073	-0.0001414479954918756	-5.267857331253544e-05	-0.000169480886459779	-7.101759022865798e-05	0.0002989378267613485	-6.817560788285957e-05	0.00017776367334402485	-5.675751074141564e-05	-8.909087753322863e-05	-9.893636736023943e-05	-0.00011605762950231523	-2.538963906437671e-05	0.0001950770234914415	-9.603841568752968e-05	-0.0002236166476723747	-0.0001476099687937874	-3.620163710515815e-05	-0.00010091414931275503	8.781994106188894e-05	-0.0001056786786973292	-0.00010873170623300533	8.594877882327235e-05	4.532322470154081e-06	-9.487620621373228e-05	-8.119911745710339e-05	-6.790624746313531e-05	0.00025643608604874785	-0.00020978477780124675	-0.00015826797855783548	-5.1985548305480085e-05	-9.342813966992785e-05	-2.0056064711557475e-05	-0.00010450811450302231	-0.00030274946108358613	-0.0001703911114152556	-0.00012751339420646182	-0.00010956144223617271	-0.0001351324715839972	-0.0003611322484994237	-0.00011742808026476489	1.0935868836469791e-05	-0.00010343428847830434	-9.041471708252615e-05	-0.00032281933013544384	-6.6551388170196e-05	-0.00024457203668127827	-0.00010482502357473204	-3.3388530566775254e-05	-6.0078563334542544e-05	-0.00021100524396909038	-9.645032952997335e-05	-1.208028593152756e-05	-8.259119879674255e-05	-0.00011168624570528216	0.00010647422474329456	-0.00010931984432702502	-5.3352968369274986e-05	-0.00015891307259757983	-5.7823390069288114e-05	-6.737487493625341e-05	0.00036315513575464054	-5.995070578303652e-05	-0.0003764857949300744	0.002259838789511656	0.0024992793705920545	-8.850333587122317e-05	-5.369494294605483e-05	-6.302897034662545e-05	-5.191377468310344e-05	-7.421878278916494e-05	-4.6309369136785314e-05	2.6273794427532927e-05	-2.0795765220239587e-05	-2.6508561723069132e-05	-8.436121530489217e-05	-0.00011389213103947304	0.00010236912740350771	-0.00010886818637047759	-8.165524108932678e-05	0.0001446274398394609	-5.016560002062546e-05	-7.271814707030692e-05	-4.12907076750084e-06	-0.00010513541422030515	-6.523582535594988e-05	0.002298068174002302	-4.959617671307826e-05	-8.959018960887053e-05	-0.00016654275651790875	-6.89664401486072e-05	-2.1955054982769706e-05	-0.00014283940920700665	-9.189382186511315e-05	-0.00023691177783613483	-0.00021721931402612414	-0.0002464130151247686	-5.562267647059195e-05	2.4183034050820315e-05	-4.3226716052094655e-05	-6.703294431739425e-05	-5.3548120624319476e-05	-4.95791236970506e-05	-0.00010766808326808848	-6.730906090013064e-05	-9.033003355186143e-05	-5.6848951247134287e-05	-0.00012935182305996886	-7.799048382242901e-05	-0.0003291440401751381	-8.966982575073663e-05	-2.12656438498991e-05	-8.513497859112075e-05	-8.16340234687144e-05	-3.828324265850494e-05	-9.041913605598958e-05	-4.233925337574127e-05	-0.00021417536102851287	-0.00010764501552857576	-9.464372550529825e-05	0.00013263756952095832	-3.0472464715441444e-05	-9.029208035120663e-05	-5.989945142981682e-05	-0.00014845597143090596	0.00023372193529301065	-6.500756327695101e-05	-0.00011061393044688772	-3.197464540107856e-05	-2.1032147531062773e-05	0.0009562189238087536	-5.906109419610078e-05	-6.619290548804263e-05	-8.195822217345416e-05	-0.0001546461958427988	-3.103774679061818e-05	-5.010975858842274e-05	-6.062868720522583e-05	-7.54633445915489e-05	-8.837902964376367e-05	-3.475091982635065e-05	-4.895261827475886e-05	-3.6022523642171455e-05	-0.0001795933358851792	-0.00014517823440398912	-0.00010980173283265777	-6.582301282476128e-05	-8.57669632686266e-05	-0.00011195950024153692	-2.5518206170190693e-05	-0.00014929184452149182	-3.444547762409159e-05	-0.00010601590583493413	-0.00027602738612778744	-7.800622089556602e-05	-3.2887968318278505e-05	0.0001660720788190307	-8.29091643101797e-05	-0.00024349115324254504	-7.627826208227907e-05	0.0025938573448798462	-8.343752954041006e-05	-0.00016550747153164377	-4.797204384343382e-05	-7.163524470473755e-05	-0.0004016150968870848	-3.403431698927635e-05	3.161612010468435e-05	0.00041694809871558924	-4.10349509658257e-05	-6.157716504864898e-05	8.626257663208696e-06	-6.27560766760683e-05	-0.00015291501219247283	-0.00011506536210521847	-0.00011890865756144085	6.824930591519727e-05	-9.69050349842705e-05	-4.997412457035617e-05	1.6499704553172466e-05	-9.199237174097039e-05	-4.4261753944775435e-05	-4.234859873058923e-05	-8.212179710732105e-05	-0.00012394901336778568	0.0004641852046825014	-0.00012723445589921537	-0.0001511460169698728	-0.00011938755783219922	-0.00016011736217388836	-2.4141222587624762e-05	-3.563802645001819e-05	6.528400660953309e-05	-3.897667336476348e-05	0.0006747694856644017	0.0002557997373718368	0.00013263743467709338	-0.00015120852551256983	-0.00019832682582993658	-6.283217815706816e-05	-0.00031320539818966694	-5.694143193176232e-05	-0.00017374751831161775	-0.00010272329075454079	-0.00013580584029499327	0.0004891725072134406	-0.00010427308533201249	-9.391969126476015e-05	-3.581876070122997e-05	-2.8949834417141004e-05	-0.00018242878979154485	0.00022625021598132568	0.00013433348932536394	-6.664612264612928e-05	-4.662267987952047e-05	0.0002171188266418136	-9.268837283012602e-05	-5.414708320031754e-05	-9.19175901885901e-05	-0.00019445789988046573	-0.00018247376104825507	-0.00020682370035827368	-5.083182949405038e-05	-0.0003680028172220343	0.000536066079439981	-5.803616665917751e-05	6.720155926948708e-05	-7.768256956265475e-05	-8.794781255569309e-05	-3.282829847924704e-05	-8.784428225079906e-05	-7.82689082342308e-05	-5.534844009565385e-05	-7.973244657047582e-05	-0.0001342779266048533	-6.480639508273796e-05	-0.00010645847853939603	-0.00011240623440511983	-8.52909554584978e-05	-0.00012042027273853453	-0.0002240991035481195	-0.0003054622752211149	-7.551962153861515e-05	-0.00013652696686054786	-9.172159366910422e-05	-5.422871064256771e-05	-7.62615353360065e-05	-0.00013191541283972166	-9.464487025629495e-05	-9.545383015147474e-05	-0.00013617820968441237	-9.762724780793755e-05	-5.9983430786966894e-05	-0.00017360666199209594	-0.00015219655883650027	0.00012043042095129742	-6.20744911744709e-05	-0.0001427182372761563	-6.348057553819671e-05	-0.00016707775293336782	0.001125603289857808	9.59833172500325e-05	-6.838288968307456e-05	-8.40305705934459e-05	-9.289081796875565e-05	-6.082053838864072e-05	-6.621138939616209e-05	-0.00012079635585356629	-7.464124416853067e-05	-6.27156353242037e-05	-0.00013144555429362768	-4.71364002689486e-05	-3.3603954633003505e-06	-8.254924554777332e-05	-0.00010268352741785365	-0.00010058070152635021	-5.0185219398909306e-05	-1.5224744290423319e-06	-3.624891120366508e-05	-0.0001259112825480204	-7.725360459555968e-05	0.0005331059404723136	-7.103362330932208e-05	-7.890183107183447e-05	-9.097805014609398e-05	-0.0001248893559997517	-3.99688540117391e-05	1.3171058361444414e-05	-5.312185689753073e-05	0.0009410881929253556	0.0002326180818994116	-0.00012023492885781568	-4.664805846436761e-05	-0.00015363772709880082	-0.00013458063443552178	-8.745761931065072e-05	-6.67433630410171e-05	1.7240684528998952e-05	-0.00012306162844689852	-0.00022454193156653084	-0.00014861340169378912	-0.00011918357014424924	-0.00011466492369178673	9.920249107069206e-05	-8.465132737171997e-05	-5.300688744407686e-05	-1.3418830224402251e-05	-6.5544737510683e-05	-0.00013149642867885428	1.854614504161059e-05	0.00020924687691805099	-9.704493541893895e-05	4.1527998976108755e-05	-0.00019260047100664858	0.00012680829631598218	-0.00010530705813860767	4.747761977390551e-05	-0.00011580456206787752	-7.34853223870252e-05	1.728454935066389e-05	0.0002850967112157783	0.00032595817478514236	-7.920865303074186e-05	-0.00010600186267259866	-2.946570803982928e-05	-0.00010105115707302987	-0.00012663128222177548	-5.01041365523268e-05	-8.082653254958794e-05	-0.00012681783361037747	-6.590182332788329e-05	-0.00013473991678335982	-6.377914618010493e-05	-8.937204030827355e-05	-6.898857138091613e-05	-0.00012069078957782954	-3.634596857491578e-05	-9.337933559025064e-05	-5.351764810902929e-05	-8.34857477034193e-05	9.873567809924834e-05	-2.844147775620143e-05	0.0001329080544641299	-0.00011808020894453616	0.00018900223805414144	-0.00010249929922629276	-0.0001293372432787631	-0.00011508003963225594	-3.9503643968000565e-05	-8.167767457009417e-05	-0.00015178895144965144	-0.00010430529454990736	-5.720108110115673e-05	-0.00017236673140107636	-0.000112020304656421	-0.00012325724720039182	-0.00013990400005304366	-1.9063422690018563e-05	-6.51370229769077e-05	-0.00015505855688014447	-0.00010210721920950125	8.560311158314915e-05	0.00011775492166456702	3.228294199056545e-05	-9.094159364650245e-05	-5.163060179376653e-05	-7.858188405164046e-05	-4.1623588144963515e-05	-0.00017271096460081756	-8.980762038848536e-05	-0.00019471597591700867	-0.00014394965403755983	0.0002480483058260777	0.0016913542194155694	-8.436227315878932e-05	-0.0001636787212500386	-7.477777767334364e-05	-6.931462842381294e-05	-0.00012212030825471361	-0.0001025264502498565	-0.0002460608934668197	1.4464079533863659e-05	-6.180986309787406e-05	-7.436793052572376e-05	-0.00011698541786822187	-4.4772383129972115e-05	-0.00012294262129117667	-0.0003957297544446312	-9.271587819010547e-05	-0.00011087400225439023	-2.73548581486813e-05	-5.02320159141677e-05	0.0007159080394430229	0.00011880202961264559	-4.0802015832294426e-05	-9.300325070360846e-05	-4.1276153106521435e-05	-3.408327779273878e-05	-6.824301473137392e-05	-3.849630162373674e-05	-5.7309265189122265e-05	-0.00011400434224664701	-8.609682930313305e-05	-4.9743745286569324e-05	-2.0595390294563072e-05	0.00012962437319496926	-9.740965047820418e-05	-5.289771589881888e-05	-7.051976075966096e-05	-2.7504710785714493e-05	-0.00011091656640232384	-0.0002714183729357583	-2.8341982405350712e-05	-8.925711689842226e-05	-7.506981212791319e-05	-0.00014649721011027547	3.2047998975481675e-05	-0.00014800475204039185	-3.6337662822499965e-05	0.0002564432105220941	-6.429241639199045e-05	-0.0001059051484389318	-0.0002447886017097547	-5.49476496906751e-05	0.00018741758420695988	-0.0001039622169094363	-5.469696245510821e-05	-4.335262272234851e-05	-0.00028023679952321375	-5.504355081721344e-05	-5.6838168452576066e-05	-8.730575480747201e-05	-0.00011586879568713621	-0.00016909697495768374	-7.367539220316383e-05	8.794596232588123e-05	-0.00015764361719115857	-0.00015243422148083932	-4.587485811755325e-05	0.0004953496984656513	-1.0818182295850299e-05	-7.113763120838739e-05	-8.691234357818036e-05	-0.00010924082836660395	-0.00010486558820178801	0.0010988318007641772	-0.00012025281567438265	-0.00014542003201504066	-0.0001455899818882868	-5.841682699011299e-05	-5.0920264919859914e-05	-7.408788856232127e-05	-2.0386383326041178e-05	-0.0001779811208948598	-6.856816223721376e-05	-5.754255162703683e-05	-0.00010304973706323082	-0.00012812529517817168	-5.7466203106389056e-05	0.00013606057445685106	-9.289818661233141e-05	0.0024129760535212415	-0.00024639133641243875	-5.499423511843259e-05	-0.0001446353639224445	-6.969513571647146e-05	-0.0001862634363040059	-7.503002775312866e-05	-5.643575154286777e-05	-0.00014295350937927509	-6.19190479806189e-05	-0.0001473255068107189	-0.0001257170604365419	-0.00010194262091543763	-9.43364636671557e-05	-8.935808375633482e-05	-2.9612885351241837e-05	-8.877829400811702e-05	-0.0001235384293342098	-0.00011723987142175623	-8.8780655269678e-05	0.00019771962250882398	-3.796138321524475e-05	0.0032316602058141794	-6.98997413502283e-05	-9.135324291659494e-05	-3.2369552259399535e-05	-0.00018013714537645133	-0.00011868699132109564	-5.267624272453268e-05	-0.0001736600364764555	-9.559030380830487e-05	-0.00018234411103026747	-7.920621595657202e-05	-4.43810539533748e-05	-0.0001290286629538874	-0.00012292556001284178	-0.00017671870682144087	-7.374147705126925e-05	0.00038420389236274246	-6.745990587306096e-05	-0.0001782941953333274	-0.00015314847540535327	-2.9760593755416714e-05	0.000284611491466161	-0.00014874787835657458	-0.00010557537009810886	7.740965903655137e-05	-1.5139112738549379e-05	-0.00020423937156240367	-8.240110168107355e-05	-5.033080746878308e-05	-0.00012982023849850719	-0.00016295093468795128	-5.209807189115125e-05	-6.306379706742448e-05	-6.375697429470212e-05	-7.849003409731583e-05	7.346282299657754e-05	-0.0002123931938227393	-3.063608106776091e-05	-9.513261698130453e-05	-0.0001468737443938658	-7.452931554748727e-05	0.00013828791473461334	-0.00017835033855850051	-4.903876313534487e-05	2.9763468391372037e-05	-9.540324941079544e-05	0.00023365550199749008	-1.9016735583428145e-05	-3.095790426001741e-05	-4.4562510896972946e-05	-2.6941271978836176e-05	0.0003927476742981871	-8.025589861814558e-05	-0.00011153605450508026	-0.00011793048697727115	-0.00012153801750208888	-0.00010731116496621957	0.0010551425697970817	-4.838148361494289e-05	-3.430482294951739e-05	-5.552160351499608e-05	-0.00012043327522719748	-0.00010881907499592469	-5.359607897453636e-05	-5.084133482679826e-05	-6.414074113554156e-05	-8.37902361316001e-05	-3.548958844706596e-05	-0.00015630729451323106	-0.00016846784653101358	-6.158642729282902e-05	-8.303629205070022e-05	-2.9952323436636347e-05	-4.989902391881996e-05	-7.021795303962822e-05	-0.0001012623619055503	-3.112497985242266e-05	-4.2405347785458254e-05	-0.00013051473331509311	-0.00017255977587328774	-6.060513924189174e-05	-6.0654421865635746e-05	-3.345382449905361e-05	-3.2504123276038783e-05	0.00014722249208726164	-0.00010722936723681531	0.0003804377688182083	-3.02975999094923e-06	-4.093317993527053e-05	-8.726293128765029e-05	0.0001835630040960058	-3.0222786588475045e-05	0.0002110606119699044	-7.328263909880942e-05	-4.4486576669579914e-05	-7.515485738181285e-05	-5.46426761746411e-05	-0.00014144533961311286	-6.432375083588483e-05	-5.625605076807943e-05	0.0021856558765810325	-4.219158466391642e-05	-8.743697914969288e-05	-6.052520909700241e-05	-7.45709340382002e-05	-8.937568971083901e-05	-1.019740284921851e-05	-5.039164029352709e-05	0.00020592586875645057	-8.644196608944379e-05	5.540373569762614e-07	-5.6511087634669115e-05	-4.915136165691327e-05	-6.699031391512426e-05	-3.299861275259334e-05	0.0005392239710871849	-0.0001293014764594476	-6.158458790881351e-05	-0.0001336374901639088	-5.462751722205582e-05	0.00011591577018290071	-0.00011246345384687803	-4.3913432271194186e-05	-7.414690599871353e-05	-9.822010367048445e-05	-0.00010916485948102877	-5.031491425602338e-05	6.668491165856328e-05	-1.9293152919237365e-05	-4.5321890236497186e-05	-7.133665189124268e-05	-9.268306343061947e-05	-9.879492286235876e-05	1.8631449705663824e-06	-8.543666966232178e-05	-8.480836096425963e-05	-5.318702460177269e-05	2.4870729729615456e-05	-3.234479564507617e-05	-1.0391720296036559e-05	0.0002954185001783631	-3.35229492159233e-05	-7.050528506496053e-05	-5.94821922494183e-05	-4.230204713176468e-05	-8.163165667785933e-05	-2.164359610336716e-05	-5.775893291436332e-05	-6.071283338986489e-05	-0.00022752782298598382	-9.483702002964573e-05	-3.8280134713458324e-05	-4.8791205363769604e-05	-4.182894607632398e-05	-5.633479415086619e-05	-3.801908310745817e-05	-6.573555815851257e-05	-4.3923539330378385e-05	-1.3789186230389524e-05	-0.00013069330513269692	-0.00018499459670778844	-9.117921673045803e-05	-0.00011236969002966937	-2.296236897013835e-05	-0.00018653576164331034	-7.08073941946036e-05	-3.5871231223672685e-05	-5.398344349940932e-05	-0.00011802092719020108	0.0001789252937518546	-0.00011461775214434217	-9.681122809408374e-06	-7.502309269328686e-05	-8.837678543083139e-05	-3.338685690513685e-05	-0.00012049899372206859	-7.792250498550623e-05	-3.040042053100942e-05	0.0018642205513384367	-4.759914473614444e-05	-4.159416472103134e-05	-0.00011869039499367602	-5.295001092723773e-05	-8.820354075980648e-05	-3.057946072994395e-05	-6.630576947412266e-06	-5.9121823228397755e-05	0.00019177020619485713	-3.5873804140643986e-05	-8.380002438883629e-05	-7.381771183347292e-05	-0.0001028992248924568	-4.7360017885123376e-05	-9.557373415256784e-05	-3.8022646079954594e-05	-5.559377250558902e-05	-0.0001310214169994413	-6.296983582173921e-05	-3.0442793872505014e-05	-5.893894221495547e-05	-6.926738561471144e-05	1.8137016070282904e-06	-0.0001564855954146549	-3.3510633981413384e-05	-8.9372014917127e-05	0.000290870192813768	-6.0432160661775286e-05	-6.734989748945738e-05	-9.625194003153759e-06	-6.046305068666689e-05	-5.032835309630354e-05	-3.640424985183998e-05	-5.2323775265550426e-05	-5.646162096120527e-06	-5.2692451898088e-05	-1.582399053767269e-05	-0.0001031563656905246	-3.539532466168255e-05	-3.3222398420680435e-05	-9.366933522785231e-05	-0.00011809796442218902	0.00034196004549879894	-9.478238356543042e-05	-0.00012274175841360348	-0.0001408943757824577	-3.317599026345114e-05	-9.397050844006495e-05	0.0005269009948868948	-2.8248558713403357e-05	-6.290430371785173e-06	-3.124684110618308e-05	-6.57474786193694e-05	-3.0676967853249066e-05	-9.523123651809897e-05	-6.511894683915117e-05	0.00018587110754303947	0.00013506097962359058	-0.00013198092152633218	2.478436237477291e-05	-4.9621149971309674e-05	-5.3468598044267405e-05	-0.0001562934517569032	-7.010127047227873e-05	-3.0821560487799065e-05	-3.842347871939382e-05	-7.0894217646129e-05	0.00011345940800015533	-7.352638652771543e-05	-7.34463455764664e-05	-4.3556168805011664e-05	-2.073184400514478e-05	-3.0580528497365624e-05	-0.00012873983474492856	-6.683907048778366e-05	-6.0373783099333236e-06	-4.5995060534626786e-05	-3.700411367783329e-05	-5.618182583554747e-05	-2.4048672034873643e-05	-0.00023692338246445713	-3.1764000190969707e-05	-0.0001209088999182204	-7.553645833678734e-05	-1.5179841578091925e-05	-1.7623282059976162e-05	9.732585530194283e-05	-3.761919945122727e-05	-9.744922527904926e-05	-0.0001150964430222545	-0.000268580436366799	-3.969734234680825e-05	0.0001032463134257827	-4.900998436358762e-05	-1.7676546358192281e-06	-9.998956302709452e-05	-7.751925445053732e-05	-5.1210087139771404e-05	-3.7019805947173486e-05	-5.1052184601040825e-05	-3.3048600880829596e-05	-4.447798213875196e-05	-0.0001164710301198719	-1.3194068598704929e-05	-4.303030058541796e-05	-5.336347246274977e-05	-7.68777787968546e-05	-4.7489531755770675e-05	-7.578209481782232e-05	-6.916041953982127e-05	1.620253120865634e-05	-9.477756234570644e-05	-3.892057933864041e-05	4.773477444923066e-07	-0.00014732645875597226	2.5509611780075054e-06	-7.497361720960057e-05	-0.00010270205539234362	-3.140629004059471e-05	0.00037190387793430266	-0.0003119746965112678	-0.00013615970208036342	-3.50770342699942e-05	-2.012725515128904e-05	-0.00010627910276699506	-5.536452213711704e-05	-0.00020158761854906972	0.000903399865431993	-3.797508172311716e-05	-7.52405623489177e-05	0.0014235757047344096	-4.244724231451329e-05	3.008822510253492e-05	-1.987452379741306e-05	-7.16450600265438e-05	-0.0001284854986806443	0.0022915307361152317	-5.146964879122373e-05	-0.00011626325540003002	-9.72627741614061e-05	1.9997324728765564e-06	0.00022934658175637708	-5.604891912200812e-05	-5.565576169250136e-05	-4.2185219003203386e-05	-0.000102967878697519	-8.37412388361172e-05	-8.946562049792977e-05	0.0003943404793399055	-2.244251703900402e-05	-0.00013429807162009436	0.00032476941159375103	0.0011625418178966497	-7.929452718713599e-05	-8.772238314596923e-05	-4.60868080866355e-05	-5.5288084821611354e-05	-0.00012007636966891457	-5.5575667510492426e-05	-9.262161363346447e-05	-0.00011164568088935116	-3.866520009602816e-05	-3.471232127994863e-05	0.00017248947014926428	-3.521721554609044e-05	-0.000130688604749114	-9.407474254942812e-05	-4.057902970082783e-05	-4.4558187565243294e-05	-8.654847412849559e-05	-5.902305138760468e-05	-0.00030201904208216544	-6.650820764009572e-05	-0.00026459183459998445	-5.336227239694088e-05	-9.119012564168732e-05	-1.4225406436550968e-05	-0.00010146801485253047	-3.899136761257654e-05	-8.840681297572237e-05	-0.00017937223469504976	-8.824516226104945e-05	7.6080335542297875e-06	-3.2254902504162366e-05	-0.0002507313427039785	0.0001387413351559778	-8.171191304071288e-05	-9.95988176344958e-05	-4.337948653247356e-05	-6.867666963919321e-05	-0.0001319395881724216	-6.778452098190172e-05	-4.0674593380948785e-05	-6.116371134140796e-05	-3.9553647765475115e-05	-6.828890373411206e-05	-7.466200887335273e-05	-8.394973253690892e-05	-5.064748506933448e-05	-7.474575220672684e-05	-5.5668344624427096e-05	-4.9032802963850115e-05	-5.115247598521028e-05	-0.00011056260935200152	-0.00011283555120890838	-7.150224978984439e-05	-5.212738945527071e-05	4.68990631035646e-05	-6.735724862297252e-05	-7.147520130312738e-05	-4.410965723823533e-05	-9.907184477597273e-05	-2.8815735331767588e-05	-8.996757006391308e-05	-6.72730573628492e-05	-2.9937947541759446e-05	-0.000203454819845254	-3.220267513674252e-05	-0.00011178261795291268	-8.63314556144998e-05	-2.0908295211809256e-05	-1.7086791974544046e-05	-2.2487543084763416e-05	-3.8898729592152914e-05	-8.273538078723093e-05	0.0004705699066748936	-2.8566524897590573e-05	-4.166066433472538e-05	-4.888003168953549e-05	-5.2526418841037894e-05	-0.0001068636747127659	-4.800276603504938e-05	-4.179895460692701e-07	-7.593744233935296e-05	-6.85778076463502e-05	-7.590654350316836e-05	-8.055733013420401e-05	-6.480985949166272e-05	-0.00018718812508610412	-6.608989372502516e-05	-3.093904083575641e-05	-4.666867625095617e-05	-4.907997529000725e-05	-7.934304974533974e-05	-9.376515274360324e-05	-7.766013280599241e-05	-9.24264268021524e-05	-1.8221086567691404e-05	-3.781522611745288e-05	-7.751129150960534e-05	-0.0001517720616747053	-6.877290280988345e-05	-7.099919829955461e-05	0.00035858227038601705	-4.71663220449872e-05	3.558666705815961e-05	-2.5635346649985238e-05	-8.217249545286551e-05	0.0006100180156353977	-4.4955683453457964e-05	3.9738222962711016e-05	-1.334817637208895e-05	-1.539552381065277e-05	-1.0981262271176741e-05	1.4359855548272602e-05	-5.696566424704935e-05	-5.9808302267639196e-05	-6.649932629161313e-05	-6.0728418937760925e-05	-8.773287749176707e-05	7.838863405876366e-05	-5.899907532395932e-05	0.00014557829597692894	0.0005516753879980569	-8.586188550546371e-05	-6.396411868569858e-05	-4.6643795358202964e-05	0.00023580824011130215	-0.0002299966003370629	-7.329052331792572e-05	-1.5233830752142435e-05	-4.937837207053279e-05	-0.00016966378141029852	-2.622380283378712e-05	-0.00012625554152764106	-4.286096063489411e-05	-0.00012123640934539532	-2.2312641993898556e-05	-8.631964765560971e-05	-5.3734576804573144e-05	-1.729066406052662e-05	-0.00025669806246483146	-6.946361823367299e-05	-5.6451676339545234e-05	-3.467843683296618e-05	-5.419728478907919e-05	-0.000130743768816141	-8.627829369895753e-05	-9.35134539251503e-05	-6.597378265945495e-05	-2.3418957926005755e-05	-5.618530219090452e-05	-0.00011932982335510886	-7.693955877899842e-05	-0.00010222580604158362	-0.0002784047091942624	-8.016631080981482e-05	-6.326244154863737e-05	-7.130408274832502e-05	9.269884324893289e-05	-7.391579886638152e-06	-4.570892549464041e-05	-5.901314211155566e-05	-0.000122346529698444	-0.00011342259495248277	-0.00014708861285436074	6.168682486697825e-05	-8.178567493608421e-05	-4.595927542874285e-05	-0.00025017675353684215	-5.492192780905926e-05	-0.00011602994844237101	-6.796637380573644e-05	0.0008739268375639564	-0.00018494603052256133	-0.00014682989517575236	-2.4042858802883142e-05	-4.187053023854786e-05	-5.09623235317442e-05	-4.609783925435498e-05	-9.957108566376255e-05	-9.222872649667557e-05	-3.749208904633438e-05	-8.646743563733083e-05	0.0003490288191358493	-5.31134027969706e-05	-4.456035894407637e-05	-0.00014300427402405842	-0.00015406313276256165	0.0007748370718226837	-4.66279326062924e-05	-9.433075646984428e-05	-0.0002754614543762267	-3.55584351886056e-05	1.6832959889379103e-05	-5.459845659708545e-05	-8.22313693375075e-05	-1.8802264537708224e-05	-7.433424167563823e-05	-0.00023009912886565623	-0.000118515726751797	-3.2339499374850507e-06	0.0005418084647919162	7.552380996096676e-05	-8.483718655240685e-05	-0.00014710864735767757	-7.880283065234158e-05	0.0004568573661304712	-0.00013326484842521446	-0.00018906594920988263	-8.964848138367444e-05	-5.7119592749397864e-05	-0.00011149754861006353	-0.00017386043032354388	-6.209876630639822e-05	-1.3916762977518349e-05	-5.948629579936224e-05	-9.03930257559717e-05	-9.772661726026085e-05	0.010174544551342797	-9.364222445608353e-05	-0.00015445911355715364	-2.711341989684035e-05	-5.095414242177618e-05	-0.0002459646407565916	-0.00023056325296974659	-0.0001694413213659332	0.00029544296064323936	-0.00012860041507836993	-8.64479824467238e-05	-5.636787038791501e-05	-0.0001445756826909176	-5.817832545099372e-05	-8.706217250912187e-05	-8.293774507553614e-05	-1.9596462911824917e-05	-6.351542426563016e-05	-4.6909093711918346e-05	-9.253693480674221e-05	-8.365303468946738e-05	-8.344675620624561e-05	-7.052171754626298e-05	1.918115126157091e-05	-2.8177809164617002e-05	-3.4870707519486944e-05		-0.0003691490235813496	3.677241433315891e-05	-7.228231090389536e-05	-0.0003180801755414439	-8.81214618465309e-05	-9.698869521348845e-05	-0.0001297268157070112	-8.731768067875199e-05	0.0002986630262085184	-0.00012222371667348323		-0.0001950490912656964	-0.00024324883870009738	0.0049089241930694956	-1.901312661526955e-05	-7.274833162865804e-05	-1.2788687471064949e-05	4.2568395317294385e-05	-5.629388519600919e-05	-7.76418167247204e-05	-8.668947135552083e-05	-3.611059844105003e-05	-0.00028181318414461775	-4.396459843631075e-05	-3.366964790388428e-06	-7.769304875759412e-05	-9.128868466263664e-05	-2.394528259146661e-05		-0.00010458524515150462	-0.00012214324157060788	-5.014295670923924e-05	-0.0001233807693870798	9.346201046132505e-05	0.0001202866449414228	-0.00015849863909306512	-1.7175418476922688e-05	5.386275489048745e-05	-0.0001532963958341656	0.0005992493155203866	3.427074373888473e-05	-8.843133506817859e-05	-2.4846691512553303e-05	-0.00014379515805893812	-5.2504494437707225e-05	-5.829259491592355e-05	-0.0001545307603040984	-9.311342131898178e-05	0.0007450814655064879	-1.833267256305958e-05	-5.804601009722741e-05	0.0010160718417682579	-2.3677920801930486e-05	-5.6133433859431454e-05	1.3966764379344917e-07	-6.851420753106563e-05	-0.00012494180372329549	-6.477188023833663e-05	-8.301992318126827e-05	-7.27936068343402e-05	-5.514642384725858e-06	-8.73100503243439e-05	-9.996580555710516e-05	-2.7173827791353407e-05	-1.7919876027695384e-05	-0.00013870084807361037	-3.581484562645114e-05	-2.7668598390609402e-05	-7.603603703048312e-05	-4.3489984740833184e-05	-6.226040381190804e-05	-6.921594953153998e-05	-0.00010680034316174238	-6.292849282796605e-05	-5.895326149444285e-05	-6.772421914988416e-05	-6.429223824366307e-05	-5.144454138121335e-05	-5.7340726087227266e-05	-5.158231026115202e-05	-6.634912546085398e-05	-6.996036365294993e-05	-8.195299533319094e-05	-2.3103735264347547e-05	-0.00013371968694913142	-2.0421630169135542e-05	-4.4189623901525054e-05	-9.530401787970597e-05	-5.7746392888058823e-05	-6.138118185416903e-05	-2.218052057898697e-05	-5.677229901944532e-05	-4.772096473429084e-05	-6.432564666373488e-05	-7.149883735769822e-05	0.004080920233173662	6.50960791009431e-05	-3.710530162482944e-05	-0.00016618607768257584	-3.0610746313599773e-05	-7.527904210194779e-05	-5.245261700313351e-05	-6.5905235971011635e-06	-4.088395454992499e-05	-4.5828104443579865e-05	-0.0001048552845302421	1.1554974059090175e-05	-6.986718353140158e-05	-7.32435770765358e-06	-3.578244707011285e-05	-2.046901710206863e-05	-0.00020879340296704594	-3.1440763007850557e-05	0.00016217116353055375	-7.726250503457999e-05	-7.672646999420296e-05	-6.581868822333608e-05	-0.00028695425190359056	-3.0072815895163655e-05	-4.0839417267900144e-05	-6.014571861527785e-05	-1.7595752978163328e-05	-5.5482489625906715e-05	-3.3364804149044745e-05	-3.840727808163648e-05	-7.967647148959635e-05	-7.181593976514624e-05	-7.128785178156679e-05	-1.4387205924113386e-05	-6.475770609161389e-05	-6.885614768189528e-05	-2.688682647027956e-05	-6.276766939523425e-05	-6.965787662577422e-05	-3.390885989822093e-05	-5.59775079580355e-05	-3.846136486891426e-05	-9.555261547400208e-05	-5.9253293279977394e-05	-3.7391955502981866e-05	-5.98734195462411e-05	1.215959770133017e-06	-6.189706467077418e-05	-5.1195347275219046e-05	-6.929399600332608e-05	-5.090098630872241e-05	-2.0785293661788556e-05	-5.2218987208476466e-05	-9.733607395428282e-05	-4.872960767989015e-05	-4.82286355122872e-05	-9.823176124188069e-05	0.00029688727096918895	-5.447558518170161e-05	-5.324260775630185e-05	-3.22461759646659e-05	-4.153664528924459e-05	-4.554407474525126e-05	-8.416403292039211e-05	-3.567404995110598e-05	-2.996986760843507e-05	0.0004308568377555301	-7.049651883459953e-05	-5.5010000627024566e-05	-0.00026836696812003534	-7.122487278014546e-05	-4.536751581534778e-05	-8.710387245068874e-05	-2.380132102165636e-05	-0.00010038610347676029	-0.00014591800074706954	-5.88845537301862e-05	-6.144922003465062e-05	-9.786782814037205e-05	-6.830663817791944e-05	-9.146254332425092e-05	-2.3448078930721866e-05	-4.054973607143205e-05	-4.8959260620219406e-05	-8.623776088831327e-05	-4.170444072910426e-05	-0.0001086130041077241	-7.067186187444126e-05	-0.0001702672273171855	-5.03172475416359e-05	-0.0002280328860610404	-6.662860142937015e-05	-0.00010043243551416682	2.3863553697002467e-06	-2.2219334229335104e-05	0.0002285503862903151	0.0008474276254608176	-8.325864488986107e-05	-0.00020638016578102702	-4.098010463993401e-05	-0.00020959444111390835	-7.130099419011505e-05	-0.00015726609656067486	-7.96309765508796e-05	-0.0001323014528287416	-9.888149457796372e-05	-0.00010372888837823405	-7.684534184244797e-05	-5.419053186243801e-05	0.0001739517206437547	-4.17605945521015e-05	-3.9442877042869136e-05	0.0012667023238663298	-0.00011270639206310749	-8.76703087843727e-06	-9.617845659791143e-06	-0.00014347007283266252	-3.0052342634689453e-05	-8.3821848984771e-05	-7.904643616163394e-05	-7.581029039518931e-05	-4.983245375040103e-05	-0.00010751543716801395	-0.00011402396169230499	-7.92623535008692e-05	-8.53064097431554e-05	-4.702707986299711e-05	-6.216673018491583e-05	-0.00010441890682886957	-8.91934173447532e-05	0.0012693763273956124	-5.908972862433765e-05	0.0004327075442499976	-0.0001646794316844733	-6.459963180937023e-05	0.0016355789462893088	-3.4802131436521473e-05	-0.00011108320449417044	-6.52385926247329e-05	-7.01654912627735e-05	-7.255092190616839e-05	-0.00010250650915965486	-7.052419618664107e-05	-6.148484218208971e-05	-0.0002903961503286553	-4.704407993274725e-05	-3.196842850272215e-05	-0.00010951851311290178	-0.00027992726368430786	-0.00033484135728976375	-0.00021041808128958466	-6.114128535615258e-05	-0.00019104548014922746	-3.754532671206984e-05	-7.162195013295583e-05	-0.00011139381174932345	-4.096596812939915e-05	-4.607528426492652e-05	-5.398234285793225e-06	0.0021416784651587173	-3.1582022669201196e-05	-8.360663652366402e-05	-3.583198274007456e-05	-5.9033241396155454e-05	-6.367351597728698e-05	-0.00025251481042697934	-7.614848462806166e-05	-4.201468169523248e-05	-0.00010775629911183238	-0.00016805230076741433	-7.190281008127974e-05	4.986830250948567e-05	-6.341002901097714e-05	-4.1517573116956226e-05	-7.446568800217254e-05	-2.2413461522830018e-05	-4.3634640606794746e-05	-0.00022770306109663776	-1.7989982628719614e-05	-7.486206770351137e-05	-9.334333248013689e-05	-5.1557629036026695e-06	-2.146711416466413e-05	-6.008935614166518e-05	-6.863081449037796e-05	-0.00011010479590492073	-0.0001622529208237014	-9.249303453930318e-05	-5.631408103409116e-05	-0.00014596679548574504	-4.092178201585867e-05	-1.7818910477537057e-05	-4.535987129969367e-05	-3.9625756566317246e-05	-9.844608293496083e-05	-7.071218079061169e-05	-3.5315157966555353e-05	-6.681642110506991e-05	-6.43440713882253e-05	-4.830466101361376e-05	-7.889119125852857e-05	-9.12258106261181e-05	-8.875889915997292e-05	-5.115430215943746e-05	-7.092045048796662e-05	-2.073087370340339e-05	-0.0001071013479092496	-5.256628137624591e-05	-7.05163434789852e-05	-1.862590505134006e-05	-0.00010080570894673367	-3.299942558718565e-05	-6.079728874283766e-05	-6.448616683841105e-05	-3.934119631161181e-05	-5.942040986306109e-05	-2.2389837085604583e-05	-1.3437977437690127e-06	-7.385605279522256e-05	-0.00012268706781403682	-2.9353432844808046e-05	-0.0001105070099526516	-2.16431361438588e-06	-4.111714491634323e-05	-6.593037593952312e-05	4.644893744539621e-05	-4.747433369940169e-05	-6.563195306876679e-05	-2.440814339732719e-05	-3.7253360812754766e-05	-5.870939963860583e-05	-3.712637448531305e-05	0.0003132334832330984	1.2463208492905538e-05	-4.7998906342539374e-05	-3.866565169507783e-05	-4.7752938563229915e-05	-5.466291483238664e-05	4.7605086156875926e-06	-6.76466447412833e-06	-8.716648609985618e-05	-4.788630430287469e-05	0.0014483784677680048	-3.0895843814498393e-06	-2.7038950326261858e-05	-0.00017990550262044055	-0.00012743036494763563	-3.8658536990307345e-05	-3.167420296308552e-05	-6.121462331528963e-05	-1.928589776516804e-05	-4.289396122872267e-05	-3.144004134734992e-05	-1.3185298946187436e-05	-4.019126568880187e-05	-8.404654496512423e-05	-4.202292287646844e-05	-5.2902980423335375e-05	-3.697931412913483e-05	6.483632694102685e-05	-4.845311196992209e-05	-5.6981298376137046e-05	-4.878976522989613e-05	-5.125589307126744e-05	-5.857640242382054e-05	-1.6744507793938057e-05	-2.4279139347262274e-05	-5.55537748981534e-05	-3.30226354032937e-05	-5.525837615620965e-05	-2.3671436277275646e-05	-3.1668230074359665e-05	-5.569838446342888e-05	-8.785705963954803e-05	-6.439652254893122e-05	-3.348178067873617e-05	-5.9547579252697163e-05	0.0009299152077969527	-4.975212548247639e-05	-2.6209528701968953e-05	-1.5159907880159177e-05	-4.3444703596410185e-05	-4.528207799998385e-05	-4.9145549628465046e-05	-2.600527805693387e-05	-4.790624751381617e-05	-6.234647092468404e-05	-3.917760308598804e-05	-8.207322500521383e-06	-5.725881447417132e-05	-7.387202745414519e-06	-8.305468109472087e-05	-6.349628803697198e-05	-1.823291482638462e-06	-6.405129044442905e-05	-5.562933226806427e-05	-5.236356875862302e-05	-6.56096784403753e-05	-0.00010280227195525371	-5.4336613467271356e-05	-3.20650776324894e-05	-3.732836053780404e-05	-3.5485608449548716e-05	-4.031143822636759e-05	-6.315672053385256e-05	-6.944024378454679e-05	-3.575521429187582e-05	-5.6183716438562746e-05	-6.0096790851938145e-05	-2.2966847998785964e-05	-5.0487549807688045e-05	2.07052134614678e-05	-5.651711827626621e-05	-7.393054748941087e-05	-4.91770198845468e-05	-4.9616272189094e-05	-5.566840715547989e-05	-5.005769074656732e-05	0.00046932986968061685	1.6028369195120642e-05	-4.455875173512167e-05	-6.25731150963804e-05	-9.218618058842293e-05	-8.220104391994995e-05	-7.220640971118877e-05	-2.2871531888378646e-05	-3.6255523063449613e-05	0.00044143601299687226	-4.270151505443979e-05	-4.955174410523381e-05	-4.925010563489993e-05	-2.3874836489388267e-05	-2.7016422444397287e-05	-4.097264712602802e-05	-3.394760587578467e-05	-4.4737812166364735e-05	-4.9153495455156044e-05	-6.489703879945112e-05	-1.9697053663920758e-05	-8.644079716595389e-05	-4.710249055526813e-05	-2.807091649923292e-05	-0.0001342885729209894	-5.788221760822847e-05	-4.664562782434595e-05	-3.373863380879667e-05	4.4658016620988404e-05	-2.4223183582068447e-05	-4.4928396169971714e-05	-5.77590188170685e-05	-5.602701172082202e-05	-1.4871336357753193e-05	-4.283564903937816e-05	-2.2815314509788592e-05	-2.125425350925593e-05	-6.88571560859661e-05	-2.7359283423296737e-05	-3.952228142832023e-05	-3.0427502519663375e-05	-1.442095141880175e-05	-7.088483919380404e-05	-5.7461991368878154e-05	-3.23672598609391e-05	-3.42787324973261e-05	-7.45615917028902e-05	-2.824335740495501e-05	-4.0305779966706016e-05	-6.655988076295229e-05	-5.1204795943704094e-05	-5.6310743907615577e-05	-5.72515118133931e-05	-7.84575827253289e-05	-8.261128332653019e-05	-5.9427484285836116e-05	-2.3703522032172982e-05	-4.074412000653335e-05	-2.0924867967107257e-05	-3.058499622952662e-05	-0.00010364281950922725	-3.39537373484015e-05	-2.7216375012088886e-05	-5.2929022947490826e-05	-5.907561137847791e-05	-7.272933527134713e-05	-3.759349073576466e-05	-4.0741922328191024e-05	-7.474943554982384e-05	-3.460622559757623e-05	-3.706759221650953e-05	-2.583324198118618e-05	-6.73086162865475e-05	-4.026924468184757e-05	-5.827993378872239e-05	-5.366007156986362e-05	-3.6379602636771186e-05	-3.245769882777367e-05	-5.6662538778375396e-05	-4.188819630131921e-05	-1.66694016519199e-05	-4.644689532209341e-05	-3.1624011165551794e-05	0.0007700242054305318	-9.696742838001846e-06	-2.8005908299069164e-05	-2.2920783044286673e-05	-3.283496438212283e-05	-2.8259510823296672e-05	-2.0221066500358393e-05	-7.560537600983237e-05	-2.3309716569944715e-05	-1.7837765570692248e-05	-3.534830227715467e-05	0.0007737374453813092	-7.802110652890723e-05	-0.00011847133516887398	-2.7150161882801546e-05	-5.015900198921739e-05	-2.8979468462687138e-05	-2.566676295582921e-05	-7.234426271630043e-05	-3.425647006126407e-05	-2.5995687066822484e-05	-2.8313545214139733e-05	-7.999646634307991e-05	-3.853748262699457e-05	-0.00010355279015496232	-3.26483506286051e-05	-0.00011629815280495175	0.0038654569386033467	-5.2155924781282366e-05	-3.081584371391879e-05	-5.259970033135579e-05	-7.319732498104641e-05	-5.357453179931924e-05	-4.625698325748458e-05	-4.031801251574318e-05	-2.2782433089480856e-05	-1.513651356391725e-05	-6.981558591667626e-05	9.783791577121599e-06	-4.270608168036399e-05	-4.1697241979427514e-05	-2.2389627278204963e-05	-3.838644047186031e-05	-5.1137652579141924e-05	-1.985480026256922e-05	-5.712233432396612e-05	-5.85038993841552e-05	-1.8164683345979985e-05	-4.4090015292937536e-05	-3.3093388637179455e-05	-3.749696628794109e-05	-5.348551895863142e-05	-3.982640254943642e-05	-6.259227825099835e-05	-7.373052845865981e-05	-1.8829403691883648e-05	-4.6054578850031563e-05	-5.831872460472601e-05	-0.00014127292116534104	-7.202037526746297e-05	-2.8081527066285914e-05	-5.7260491200065984e-05	-1.7071302096665005e-05	-6.604389531238919e-05	-3.2179370297357405e-05	-2.4870391056422478e-05	-3.269521898085883e-05	-3.024980239368959e-05	-4.604845139974339e-05	-2.3025396596695714e-05	-4.652777735326739e-05	-6.202776065525645e-05	-3.8131422448757716e-05	-2.8236859402888228e-05	-6.040022062080525e-05	-2.640999817076383e-05	-5.9975288950763376e-05	-2.6471039263149553e-05	-3.073869735240711e-05	-4.08988678707171e-05	-4.334174967270978e-05	-4.520193926536435e-06	-6.997936925985226e-05	7.629129521331986e-05	-2.2345634868302603e-05	-3.425631086746247e-05	-4.878336119706086e-05	-2.734833689203334e-05	-2.2086359917813224e-06	-7.122417871173291e-06	-4.621337742344601e-05	-1.4267140917834275e-05	-3.902442993139098e-05	-4.166091057244121e-05	-2.955456109940059e-05	-9.136867471607618e-05	-2.6601940811902442e-05	-6.608158931844754e-05	-3.129751006212858e-05	-2.9136218678048736e-05	-0.00010628055925530285	-1.6402920296824427e-05	-2.9701055758900443e-05	-1.8057131294297954e-05	-5.0599739310722066e-05	-3.6320079619509077e-05	-4.7176283765176474e-05	6.964520833930232e-06	-5.3287008645107044e-05	-3.360841787181108e-05	6.052071592037996e-05	-3.79579601551941e-05	-3.0354002307673822e-05	4.265407863719249e-05	-4.7837041178947686e-05	-4.850658024512634e-05	-2.2831361453478282e-05	-2.6782454172927276e-05	-2.665970836891886e-05	-1.784716656418553e-05	-3.864380107097651e-05	-7.307899801262638e-05	-7.955740377557637e-06	-3.038325520570066e-05	-2.0079463794817634e-05	-4.919944993424885e-05	-4.498269395863139e-05	-4.2968365044459185e-05	-4.7967579277221457e-05	-2.667127207239313e-05	-0.00010055101068463626	-3.18503381959013e-05	-3.886408198532648e-05	-6.433452707463597e-07	-9.525346086229012e-05	-7.332643563986459e-05	-3.700987186008413e-05	-5.043724354904281e-05	-7.162894926928717e-05	-1.4278395630782353e-05	-2.0359915712647825e-05	-3.8426576038422956e-05	-3.337017898908297e-05	-3.433959134657238e-05	0.004337721208298302	-5.4025297504670495e-05	-6.258837941273883e-05	-2.2492790265832866e-05	-3.2247188203769184e-05	0.0008173734025791256	-2.884363126542326e-05	-3.675463727734228e-05	-4.710237788579195e-05	-4.938060894582354e-05	-4.386277650121689e-05	-4.028309958396483e-05	-3.353323733574391e-05	-6.133416427415268e-05	-4.1761542691789645e-06	-0.00011702635782525207	-5.674626970156608e-05	0.0021440146947530846	-4.3220457050814496e-05	-8.043100869728149e-05	-1.7549662383003452e-05	-0.0001156857073752438	0.001146127208014707	-9.403998755027372e-05	-4.070251747545944e-05	-4.730688415268819e-05	-3.854931732220452e-05	-3.799261161634141e-05	-3.3767574344278e-05	-3.694033178422924e-05	-6.82033442177281e-05	-6.865127958059982e-05	-1.337605121726305e-05	-1.9259744511901446e-05	-7.04855635618419e-05	-4.6923487111132556e-05	-2.2374302879937954e-05	-4.409979294915929e-05	-4.267422365854359e-05	-3.132685460551374e-05	-4.9340054594097674e-05	-3.824279532352655e-05	-6.05372406164082e-05	-8.103542942514832e-06	-6.44691146012865e-05	-3.848859030334339e-05	-3.707531040044609e-05	1.3408909943501625e-06	-2.3624904881466384e-05	-8.206513529257445e-06	0.00032247180589354294	-2.701599504062046e-05	-1.6289447528078238e-05	-3.821109937218239e-05	-0.00013197805243500492	-4.4119110046320745e-05	-3.365950317194204e-05	-3.654421525765639e-05	-1.223555880167866e-05	-2.6583617762477843e-05	-3.4307377773220965e-05	-3.41288179538158e-05	-2.7496715185267845e-05	-5.154983193315759e-05	-5.634348394356101e-05	0.00010185773506813633	-1.5024753298258284e-05	-4.487531135071277e-05	8.68876565067576e-06	-2.2820413591108263e-05	-2.827755644382263e-05	-3.977913054095256e-05	-4.1322948230439753e-05	-4.164204548971007e-05	-4.314744186519232e-05	-2.0685129586424608e-05		-3.44422882953162e-05	-2.5459305673120548e-05	-1.989511139562485e-05	-1.9935517628757824e-05	-2.9046508723530965e-05	-2.087130512783929e-05	-4.877533455163619e-05	-3.353562719866025e-05	-2.5503615539555602e-05	-1.42913679930409e-05	0.0003460764109170297	-5.266292192949762e-05	-5.560432470336263e-05	-3.909104935569723e-05	-2.7576013098649107e-05	-7.053296548638433e-05	-5.572387001397391e-05	1.0088838843896623e-05	-5.327749962470365e-06	-2.5552867754387872e-05	-4.2226161197025636e-05	-2.6805559194076787e-05	0.003526987263891754	-2.6510161843875878e-05	0.00036773662452433987	-1.2787270918247396e-05	-4.642045770199189e-05	-4.0596845274496965e-05	-3.306109260824115e-05	-2.047803817895775e-05	-3.9314616905496e-05	-5.524419510804365e-05	-4.328337834924007e-05	-3.763636563671953e-05	-3.799609609968837e-05	-4.035338094783089e-05	0.00015460724052246823	-3.3310384837751494e-05	-4.379520778355366e-05	-4.5276676825093805e-05	-4.0682820334215976e-05	8.610246831465422e-05	-3.473211010779026e-05	-2.7165410829671733e-05	-2.0638713882375097e-05	-2.5526630443911397e-05	-2.5442867984186978e-05	-4.2129025056463356e-05	-2.036162655534529e-05	-3.9272485021670545e-05	-1.7257704722839916e-05	-2.6658874649628184e-05	-6.243524516654015e-05	-2.464937823345317e-05	-5.046199042443222e-05	-4.324770216653096e-05	-2.7209577989018283e-05	-3.584689367199569e-05	-1.684613595299937e-05	-4.8700296095205074e-05	-8.259694778571451e-05	-1.4200145088248444e-05	-4.366076404856537e-05	-3.958641872009925e-05	-3.980996821080148e-05	-4.250621398585066e-05	-5.5679379504708515e-05	-1.3728868191024933e-05	-1.5081387412979008e-05	-3.1211345817137516e-05	-3.568719121652192e-05	-3.62413094691572e-05	-3.862187579730397e-05	-4.270724741673504e-05	-4.372458001938325e-05	-4.809722845337005e-05	-4.056171669831297e-05	-3.099097559994995e-05	-4.228865925149923e-05	-3.35769046604336e-05	-4.044819588749942e-05	-3.2314363000257704e-05	-4.529049548707259e-05	-2.972963590432273e-05	-2.8384609164876522e-05	-1.5044101834338752e-05	-1.869875563022215e-05	6.787540264406332e-07	-4.9111553597005556e-05	-4.5377444834623085e-05	-2.7552495075112097e-05	-3.198723371913492e-05	8.508507080498284e-05	-3.905488907177737e-05	-7.935329771698543e-06	-1.3310108435048748e-05	-3.927206466026579e-05	-3.621954613071363e-05	-2.691737122746325e-05	-3.696026169737827e-05	-2.990868205605938e-05	-2.9174916103992374e-05	-3.760154158438821e-05	-3.742540403276737e-05	-3.291731985745129e-05	0.0012164866916605217	-5.079919477580503e-05	7.863888273289196e-07	0.0001992278669605666	0.00018175628507543506	-4.5413355594138235e-05	-6.842057432508554e-05	-0.00023160850582393342	-5.057715296700588e-05	-0.00019988515957600078	0.0025152862006009	-3.6567677186116906e-05	-8.672020223859323e-05	-6.411127429627693e-05	-2.4527782588607345e-05	-3.814973780570314e-05	-1.8116021229987136e-05	-2.324289014139758e-05	-6.930997606433904e-05	-2.325461043839968e-05	0.0024459276058894663	-3.2430229788439394e-06	-3.0138556986739844e-05	-2.2660193495405737e-05	-4.589755395895563e-05	-3.169203563034653e-05	-0.00010775995410436712	-2.32933371918704e-05	-0.00020799317827874258	-1.4064798219891036e-05	-5.137292120859269e-05	8.15361894105498e-06	-3.181119462143682e-05	-4.9196576841008534e-05	-1.4456861539993884e-05	-7.57486200730798e-05	-6.112484307684649e-05	-5.521735156351131e-05	3.460151179482049e-05	-1.942047077034744e-05	0.0008863568174362236	-6.0350619831588294e-05	-3.228875073384797e-05	-0.00019034560299934031	-3.3953697495121134e-05	-3.8753491255304434e-05	-4.219349311008886e-05	-8.89606787668895e-05	-3.641728964724479e-05	-4.838208484902097e-06	-1.2135580552024385e-05	1.5298421104160308e-06	-3.589346344245087e-05	-2.6765813681683218e-05	2.038014656856934e-05	-2.867947356365348e-05	-6.77179684969161e-05	-9.475168486248731e-06	4.70634246163747e-05	-2.6082735815052587e-05	9.789493188604227e-05	-6.473312380232811e-06	0.0001920962278695092	-0.00017813623374577292	-3.4459529992788415e-05
```
