## Supplementary material for "New *Hydra* genomes reveal conserved principles of hydrozoan transcriptional regulation": Cazet_Supplemental_DataS7 (part 10 of 29)

```
18	0.0004935746470595497	-0.0005279241121755981	6.560979044354032e-06	-0.00045306394958042847	-0.0004372092476258456	-8.0692377821054e-05	0.0002410044174353854	-0.00023648953947907048	0.0002694029289560061	-0.000389236524286201	-0.00028158213715161125	-0.0007275563415057204	-0.0004770498927160556	-0.00033015465663678416	-0.0003081239834907028	0.009790310051871079	0.022985430620945276	9.250606701730282e-05	4.5137126213575674e-05	-0.0009432152647562145	0.0030704857417798038	-0.00025342403878269627	-6.53355695828921e-05	-0.00020332516298972588	-0.00037113203346052074	-0.00024951528619209683	-0.00010609851595876123	-4.5106620453756994e-05	-0.00011724660722320575	-0.00019834987654942783	-0.0002071454979618684	-9.345992393489437e-05	-0.0002764958408618211	-0.00015314403014644217	-0.0003778933938895502	-0.0011094738478869296	0.00015092988367371976	-0.00020787330533755263	0.00048757055856801085	-0.0002195789148463024	-0.0003639449550108568	-0.00022392340116359158	-8.413170134276095e-05	-0.0002003787001784819	0.0009450186787353322	-0.0005888172464503132	-4.7761577111457587e-05	-0.00028454921984110825	-0.00010400581018059304	0.000219954695684225	6.322221305509024e-05	-0.0005964321535857836	-8.762769794358606e-05	-0.00033606557299740183	-0.00010519588053028384	-0.00011734036670969137	-0.0001279996249692218	-0.000551800651647377	-9.794159762403381e-05	-3.7169497415690786e-05	-0.00016526901406666096	-0.0001467170856122687	0.0004849430247121311	0.0004097768853522443	0.00010162484132306539	-0.0003461061785967364	-0.00011388461643623905	4.5843490156168124e-05	1.7330647264324376e-06	-4.135104939091458e-05	0.00013040556005983477	-0.0002714943001653253	-0.00021068570519304524	-0.00013323402842072308	-0.00020100912953492972	-0.00023105965918750228	-2.7844537038038253e-07	-0.00011833358364981186	-0.00026195942857929144	-0.0006079497973652658	-0.0001284251830312342	-0.0001833531401983249	-4.020948558784946e-05	-0.0004596572603030029	-0.00032227478163277977	0.00010448328833563835	-0.00018312458249616323	-0.00011884415964008822	-0.000504521079707548	-0.0003791306161621716	-0.00017479537752468878	-0.00010005569660183468	-0.0003695108392410335	-0.0003917542815716392	-5.055686366956282e-05	-0.00022591419817540907	-0.0002054898270919938	-0.00022810071085098616	0.0001408469821151717	-0.00031391950410624087	-0.0008637415739224492	-0.0009472085961298559	-0.00033261539592161735	-0.00019608264888797207	-0.0004221861630738371	-0.0002158781133663185	6.464779774406977e-05	-0.00012096423479610619	6.828792449229732e-05	-6.162544595557052e-05	-0.00024896020224372557	-0.0006111843051845949	-0.00023226226812727844	0.0002969736373691625	1.3035854345322967e-05	-0.0005774320372829525	-0.0003428206234763259	-0.00013599724861945709	-5.9003004945490825e-05	-0.00032905470311956155	-0.00021033386382333764	-0.000504052965124995	0.002878183486816028	-0.00016223349233368575	-0.00019603682193805523	-0.00022599125838454018	-0.00041440201527748947	0.0002241684337208324	-2.49359970060177e-05	-0.00016809057930588551	-0.0001483510291129364	-0.0013050673648019506	-0.0009245359079173562	-0.00016087964079324063	-3.7436082094051526e-05	-0.0001362584831372999	-0.001567634038696763	-0.00030007282744133574	-0.00035913389836909144	-0.0010833404096479728	-0.00011977544058468687	-0.00027019467829939893	-0.0001297089313095335	-0.0007072491611354173	-0.0013201316712488393	0.00025554769165597865	-3.98064234465134e-05	-0.0009409602895469381	-0.00020285177444639296	-0.0002722455489788385	-0.00015872633020769264	-0.0012520025456362377	0.00011438472902221928	-0.001518598824317076	-0.0016519826498585862	4.0962227150693235e-07	-0.00025194907556071823	-0.0003877599729019015	-2.241694465965941e-05	0.0004517996135413941	-0.0003379382071829244	0.0010365454754035174	-0.00037155509381725705	-3.701071236034944e-05	-0.00036285235862037503	-0.00011227565420089837	-0.0006722186950265626	-8.903403923493696e-05	-0.00039547104724130407	-0.0003623887356043044	0.00019017209162384475	0.00541710713861085	-0.0001838218641359842	-0.00037104735418531926	-0.00169747667028678	-0.00019257529941861016	-1.6798041330273243e-05	0.0001303598935273183	-0.0006630325594217584	-0.00016787222967403398	-8.25272976537061e-05	-0.0003070168364255151	-0.0002963792559458439	0.0006338013043425303	-0.000279741059720142	9.38978516867958e-05	0.0004377386128375883	-0.00026360062135047895	-0.000899530516318898	0.00041715051528956967	-0.00013877301897651193	-0.0011346998301032098	-0.0004855308814590827	-0.000510384857459814	-0.0001454110776470832	-0.0004125843944917577	-0.00023005295093006298	-0.0007900526027122536	-0.00015887099070195832	-0.0013833398253646522	0.002209367139171234	-0.00036107112502593614	-0.00014294982323624278	-0.00013252810819104816	-0.00037853060330956444	-0.0001305612576995002	-0.0008074927581292658	-0.00026734789626121544	-0.0019494884261071507	-0.0002986116929745387	-0.0005105404349982365	-0.0005107947095202042	-0.0008234552956991177	-0.00014999123236926587	-6.118404108632331e-05	-0.0007178055510347006	-1.322674191341964e-05	-1.0111671163394242e-05	-0.0006452999191046589	-0.00010693968430566182	-0.0002898549197510862	-0.0015195956764671528	-0.00014621164266027752	-0.00033145659660224866	-0.0010660460894271603	-0.0006732040855720383	-8.954741779902118e-05	-0.00015209589680662716	-1.6586072355634288e-05	-0.0014225696622833205	-0.0005327259880762194	-0.00020701022469538793	-0.002420390615391514	0.00021512704760739206	-0.0005850226911478656	-0.0006314427432325558	-0.000429175814984864	-0.00011719823657746716	0.0009057530878142611	-0.0007506456602958561	-0.00014697036477620296	-0.0009841626878468067	0.0008011697130916774	0.0008157986667528571	0.0038304799073051216	0.004289269601978395	-5.3536387669603325e-05	-3.7731664099130886e-05	-0.00020623382741782827	-0.00015655022032319473	-6.0537148976309214e-05	-0.0002448076724883372	-0.00023214041936142884	-6.641966618002831e-05	-0.001446114699921372	-0.00023446118726685723	-0.00018583758807620864	-0.0010282811139466714	-0.0010019808954564034	-0.00047141581149471944	-0.0006281594652609923	-0.0008605976942719789	-0.00034768735862902	-0.0008701950742228483	0.0024409103478775225	-0.00016806241599734098	0.002302380823308098	-0.0001917184956748813	-0.0004499564437207552	-0.00022227793754412052	-0.00045878437735258907	-0.00018880033030839263	-0.0006140378074469449	-0.0003078384173580542	-0.0001299314119922541	-0.000566619787074411	-0.0007349161512190357	-0.00015691038247863575	-7.8217289787458e-05	-0.00040999796004403033	-0.0009561344666287322	-0.00033180446003956574	-4.069126805805879e-05	-5.618199694449509e-05	0.004855479305836002	-0.0010712048098654324	0.0003877825723479079	0.0004791069169492641	0.002802014499656956	-0.0017015646794792754	-0.00033451471609242185	-0.00037047915982993927	-0.00016965875634888532	-0.0009380394017923514	0.0005419154740189082	-0.0006356336514663777	-0.00028815601640683593	-0.0002964867960481559	-0.000193471715083756	0.00017662437828093447	-0.00011778830585300383	-0.00022377565384578633	-0.0011487156068578353	-0.0001463826861079727	-0.0001170956626332776	-0.0003054970081726013	-0.0002078445940773967	-0.0008625901550756516	-0.0002610961063656617	-0.00025728053305917317	-2.1805442524822764e-05	-0.00040487449728114134	-0.00014354135216904532	-0.0006335978580957681	0.0011893850881230588	0.00013269473054341562	-0.00022963718350984413	-0.0005515515347897425	-0.00017814956419793127	-0.0010035185615199593	-0.0003315720070236222	-0.00017062048746799765	-0.00021830459746768592	-0.00033313902709894406	-0.00018337486139722727	-0.00017029253336153718	-0.00042984114100101136	-0.00029317783454027964	-0.0010439816514525029	-0.00026018449313292035	-0.0016973878940477057	-0.0023367583350078916	-0.0005090877361500693	-0.0016400618525584257	-0.0005773839822891763	-0.0005947759708244866	-0.00017003985429030435	-0.0004317574193102646	-0.00018720997327611934	-0.0005982567851459432	-0.0012207318881252817	-0.0006827094201881136	-4.602524943626164e-05	-0.00039370252708316754	-0.0003565304836724454	0.001071500190249803	-0.00011392410056132354	-0.00012030753918746545	-0.0012076035516054042	-0.00047060834844202346	-0.0010583872390090053	0.0004509563787480575	0.00025392582886087393	0.00014392125071514445	-0.0013112406173167764	-0.00022986876960850238	-0.0001366445471112331	-0.0009098590874706675	-0.0014178656727512422	0.0005546322708545638	-0.0013061096175354195	-0.0005832547909886306	-0.0004848065140778518	-0.0005641013554606646	-0.0003014430060514767	-0.00019626272038083194	-0.00019522525931898563	-0.00045410916653557966	-0.0001878242995373779	-0.0001758634497818186	-0.00031724740075650756	0.0007507448232916559	-0.00042567412114278126	-0.00022232333427690321	-0.0003812588525921968	-0.0005191950985405903	-0.0013180073288516507	0.0005274103700893633	-0.00027195893821803407	-0.0006493559967381481	0.0011004182599586006	-0.00012032937183969359	2.1113334230359815e-05	-1.371697751682164e-05	-0.00020729860515597754	-0.00012282797326518057	-5.746607991298875e-05	-0.00017359207473723582	-0.00035846186120193905	1.3577849163522727e-05	-0.0008177832610629445	0.0030771157277905887	-0.001048729755346789	-0.0006769335026727152	0.001430988624690229	0.00020787310927544627	-0.00033253728017061836	-0.00039187652455955	-0.0003595832731026041	0.0002578490672604275	0.0001749162275971636	-0.0003846689650744732	-0.0006840295901719025	0.0009531212432746108	0.0007241823506366796	-8.641778295251456e-05	-0.0006037333835533585	0.0007142887515438909	0.001533385296646053	0.0022619634433415944	-0.0001526186099721398	-7.118974817192392e-05	-0.00010916195792522666	-0.0003218012891529485	-0.0015387573228248044	-0.00036362591095491183	-9.715210047714626e-05	-0.0004570435563259647	-0.00044375100015368315	-0.0003927801210693708	0.0003207471306334218	0.00010528044975175177	0.005813345460293148	-0.0003601274347395208	0.00029435473519127454	-0.00042482992801065296	-6.60155966977491e-05	-0.00010450922141710598	-0.00023402941215961597	-0.0006337092718406748	0.0017760863223858735	-0.0001971525013084087	-0.00040682826370439803	0.0007353714870804857	0.002813265577820401	0.0008967307590167032	4.703180228276445e-06	-0.0001259825623170337	0.0001796022366908204	-0.0002986190120829994	0.00016508422317651426	0.0001288386134119905	-0.00037090635644099754	-0.0003505708432396976	-0.0002479146096822644	-0.00043455336773010956	6.007076269639943e-05	0.000427907375721866	0.00031641102226335897	0.00019581982947556537	0.001202826082457716	-0.0011181046285588842	-0.000315864234408048	-0.0010267404343341415	-0.0011141164635649924	-0.0010299628525337263	-0.0004386017093439973	-0.0005457836819134809	-0.0006953547228939608	0.0010076392690511248	-0.0003244194461325022	-0.0008931770618351658	0.025668248574614402	-0.0002844177023482915	0.000265547940964273	-0.00016431250637114408	-0.0005851578863595477	-5.1979053806829053e-05	-2.2664432727036043e-05	4.561293750366305e-05	-0.00017167507151157003	-0.00015250846182791414	-3.123543684067806e-06	-0.00043060622635770666	0.00046323510926533706	-0.00010870772620442621	-4.630293296887914e-05	-0.0001661017548938651	-0.000983051127489582	0.00256702222001388	0.0010806625504933072	0.007538803500938186	-0.0005182589652442837	-0.0009906197745683423	-0.0009596460819024361	0.0004640802270941572	-0.0003508124214938367	-0.00045275637802483004	-0.00021329394304744748	-0.0001398922425039813	-0.000430506934125953	-0.0003117866136953164	-0.00015894280459705215	-0.0004402633729999476	-0.0006947550442795012	-0.0002789468766047395	-0.00015929027430201475	-0.00016216119759217723	-0.00021343510906416665	7.859280389180463e-05	-0.0005879123215279877	0.0015873289597540861	-0.0003095417645824319	-0.0005704936269798972	0.00960587410285758	-0.00025325391126703335	-0.0013325471462729583	-0.0005786320513793589	-0.00038823737491402267	-0.002227026787850935	-0.0012783338081814944	0.00026141874891077917	0.00010562045847794144	-0.003567388740671648	-0.0005759699253248056	0.0003208813326456325	-2.12536265237059e-05	-0.0011064269370020237	-0.00036741379572632714	-0.0003608878748002337	-0.0007883894297505291	-0.0002744841256292162	0.005473564014101118	0.0007519227719353395	-0.00018934488860970452	0.000963478213977283	-0.002161700687930938	-0.0006596454345727828	0.002589603279400075	-0.0006698127867610122	-0.0003363883765259438	0.0037078187545043825	0.0006488130772269951	-0.0002078932709195471	-0.0007394758620764678	0.001153176979616503	-0.00043683901890047744	-0.0007420205555607396	-0.0009140311489437481	-0.0005168903429734646	-0.00011784400473330697	-0.00011720320762887188	-0.0003930980995470497	-0.001192379877193872	-7.209836870182877e-05	-0.0027806018646249707	0.0005747661620453695	0.00013396070090554012	-0.002830254901760398	-0.0006782938155552875	4.2866622807515696e-05	-9.107622474720878e-05	0.0001868462875952904	-0.0018219908252082508	-0.0009298271243507306	0.000913437110810458	-0.00015359433743102624	-0.0005946472290765082	0.0004487085789835415	-0.0017095517528732537	-0.0030656015175489137	-0.0005917464037253459	-0.0009092075747000653	-0.0025819979893951127	-0.0004512056402917399	-0.00024711656908582075	-0.00032353381789259424	-0.00042887500412069267	-0.0020436048533517596	-0.0026527583293278144	0.006823467501251467	0.0016082215157413675	-0.00019371731345833943	-0.0017238496140797356	-0.0015453961812790223	-0.0014851406260085907	0.0018513727533155185	-0.00042135185422716246	0.0019455800000940332	-0.00027916848058506485	-3.626929829423831e-05	-0.00022448175973917607	-0.00018110583901580736	-0.00039810407510129805	-0.00033334301986418343	-0.00028100339744185595	-0.0005353901328599439	-0.00020583464341781993	-0.0004015346156069295	-0.00024287798181883767	-0.003396526818134347	-0.00017373110237854208	0.012527416180161122	-0.00023451344559461182	0.0023121856696056617	0.009788384143098417	-0.0006003432737883998	-0.000600594453486113	-0.0015277574774711909	0.004692989797739473	0.002448896631835055	0.013033548169800433	-0.001415260405023372	0.0013704756606538763	0.006813893880525912	-0.0003486253455959332	-0.000547743599781188	-0.000806815467919338	-0.0008312122528538969	-0.0005961481926059223	-0.0010199552900602119	-0.00041902120450681627	-0.0007176329079443167	-0.000552674256670332	-0.00042437994770495673	-0.00026467085952503415	-0.0007888659783458948	-0.0006675048977375068	-0.0005352724448220846	0.001138146823933568	-0.0005604236679524695	0.00042197055656518123	-0.0010669165351647626	-0.0006643709365409372	-0.0009608961519207979	-0.00019569731608616163	-0.00015179064650537276	0.0007915686080369262	0.00035555613779056475	-0.0013155398341093386	-0.0008707443307963297	-0.00017202641469113176	0.0006620105276663611	0.0017125628449007955	-0.0001298998971211999	-0.0005032648785293037	0.0005869569342268769	0.000479211115636063	-0.00039867982869103575	-0.00012074604567540386	-0.0012574713919089764	-0.0019215074640654079	0.0005177354052052251	-0.0002020362361414715	-0.0004934259612521226	0.000520851977850264	-0.0008488291977813156	-0.0006683478624353279	-0.001139663249591712	-2.906674809797591e-05	6.597728170690369e-05	-0.0016292458247530014	-0.001528698166372867	-3.8176428229589553e-05	-0.0005639580811814498	0.004486593686437475	0.00016818435617723762	-0.000780843814504304	0.0005610464536978329	-0.002260064786265825	0.002889255849506038	-0.00041436042677786165	-5.211618815693869e-05	-0.0008515599431287129	0.0010362585428086372	0.002077837942712286	0.00011833372539343768	0.0002238147620113822	-0.000106602587998071	-0.0004992056701069784	-0.0013026209707570026	-0.0003386312441018613	-0.0005437060342675873	-0.0006485801849633111	0.0023610257100247977	-0.0008091213363154711	0.0002696706263159979	-9.694174894337103e-05	-8.476474359556777e-05	-0.0009996213207857049	9.871190597586067e-05	-0.000777007158115478	0.00011877590457224483	-0.0014379399894706678	-0.00024426026207227723	0.0005682720443967369	-0.0010201325184565195	-0.0009757763250345354	0.0008282759861076286	0.006477270942089884	-0.0003823428316737235	0.000127847256045258	0.007917100374107165	-0.0007734187693200013	-0.0012181163517067722	-0.00039194917381410883	-0.0003753450473175964	-0.000943937205227791	-0.0020356586069773474	-0.0009587888976596832	-0.0025292941131538128	-0.0006312411213525855	0.0006316498915105848	0.009714741543607857	0.00023240363633989671	-0.001506229522136987	-0.000292560023832381	3.589518993808705e-05	-0.00048472568924945957	-0.0010379024113306788	-8.09130633540843e-06	-0.0005826811919431183	-7.821094591705294e-05	0.0011882969348886287	0.0028251300928114945	0.0036656267265121694	-0.00167305226833215	-0.0003594273401616682	0.00339806727462099	-0.0009093341847444476	-0.001328818238848715	-0.0007503169390608492	-4.539065464153116e-05	-0.0010644902690746395	-0.0005810323233308941	0.012179366151545298	-0.0008241359284687617	-0.0002443953853152566	-0.0027618075608263196	-0.0009033952425307757	-4.7102123243379936e-05	-0.0008892651478463929	-0.00027047986360901705	-0.00016533180366357794	-0.00031676072406488576	-0.0005378252116726924	-0.00021390309340593922	-9.972085002390249e-05	-0.0013967448708924238	-0.001944858530625899	-0.00039825945421872295	-0.001364502877369772	-0.0005626480151377497	0.000525540194793526	-0.0004851321502691396	-0.0005855778831911057	0.00012418973503210186	0.0011256773406314415	0.001962155804524203	-0.0006648116207964773	-0.00014470578789638409	0.001674596823051801	-0.0002566664906467272	0.0011811331170799727	0.010548373235011791	0.003093614310638542	-0.001028046584903008	0.002158076325604763	-0.0008311611020798113	0.0004618658251562927	-0.0004901950144176869	0.002891092933224923	0.007908190283899573	-0.0003835304085625973	0.00014471432716227543	0.0007813455290066572	-0.0006131457869539301	-0.00040861269299752556	-0.0011659357071365586	-0.00015730147242938776	-0.0006352058104205757	-0.0011363138760919292	-0.00020157915456824014	0.00011563134447727118	0.00047593422674829984	-0.00022574429035612372	0.0014586815403162584	-0.00026348732954712626	0.0005601236988944359	0.00047959770255525443	-0.00030590432252025244	0.000584121013327328	0.00010548316535339327	0.010223660986348353	-0.001474542637957064	0.001824236807959957	-0.00014927620236230391	-0.0005698601491873411	0.00012925949091733893	-0.0005363859547991369	-0.0033313375629188033	0.0008872629354877668	0.004203753847749244	-1.743066213988364e-05	-0.0009829239547904619	-0.0011290624655313198	0.002819211475647715	-0.0006114725465463085	0.0031445875447013074	0.009295102174644899	0.010135363193961905	-0.00020632703788916532	0.012831798120105372	0.0037285812591516857	0.001753253510323851	-0.0001760322250596692	-0.001510552954359004	-0.0006275868304427383	0.0009421163150811799	-3.646029422562994e-05	-0.00022838701742378397	0.000848367331087769	9.854492855535593e-05	-0.0007343387342190792	0.0002665344648212485	-0.00030634836634356195	-8.385075681344361e-05	-0.0014359025952553704	0.00017815280184650236	7.040401525564526e-06	0.00014701386972489866	-0.0006788002377526817	-0.00020123666676382572	0.0141210984737085	-0.00016487514585582675	0.00031218659508856235	0.0022800064667909442	-0.0002474576136274173	-0.0007973687411921854	1.8484985515682538e-05	-0.0011887341460959052	-0.00039337894196286307	-0.0009177381451660233	-0.0012956317793918534	0.0028028682759465664	-0.0007366517730132892	-0.0014274312956896258	-7.4618173224905035e-06	-0.0003377094172264341	-0.0006538303643488316	-0.0003585588963340001	0.0003930170483775964	-0.0006016873251763343	0.0006501804766188856	0.009197310421788387	-0.0003654272658159422	-0.00013739356905616713	-0.0025232638594524775	0.002524038599437979	0.0005922555465557945	-0.00027354002091007756	0.0007713157739580016	0.0014030508107722467	-0.0005969494905373537	-0.0003139584445070826	0.00013457372409792694	-0.0002578326937880117	-0.000817284620840016	-0.0012909311790746344	0.0015351621266891519	-0.001051205608925319	-0.0005344578113013294	5.5635509215454354e-05	0.0028512483196715915	-0.0004740284750448024	-0.001072445167929574	-0.0019634264054044196	0.002815627282894051	-0.0011139085649177873	-0.0011449546918256542	-0.00018921654830597007	-0.0005283021610751669	0.0019217351990815478	-0.0004752469130306482	-0.0008149353413454747	-0.00021730089135271288	-0.00024828500560861996	0.003557957160971575	-0.002514367564743442	0.01953549211517794	-0.0032087947478735474	-0.0019539210585208587	-0.00040728018980331926	-0.0006355295590131608	0.001179229920240043	-0.0002229504684339889	-0.0004077671849400378	-0.0004424460583758713	-3.04693153139259e-05	-0.0009444039596562166	0.0006218446048483402	0.0010757675090135282	-0.00039681717349790706	-0.0002133225968768789	-0.0006538660071309112	0.0008510076200568367	-0.0002755781527093106	-0.000636748713810501	-0.0007029568657005746	0.006355760038668055	0.0035347577707804147	0.011505539331293923	-0.001876652743629487	-0.0001849685407122458	0.00010037400710640555	0.002133963924422745	0.0005267356785252607	-0.0008657079105756425	0.02297174251674063	-0.00046031925206445974	-0.00014710718618379104	-0.0003691934024534539	-1.7153425818513533e-05	0.0003523234041443119	0.003475336326039272	-0.000499296348449386	-0.0002289592252108217	0.0004842850347431326	-0.00046025107414900606	-0.0007355393869144299	0.00020882975177240407	-0.0005178558166832654	-0.0007062088676524248	-0.0006145071178441328	0.0012051950534131806	-0.00015839912906886257	-0.0016026831659205444	0.0025223375336195317	7.828897544499098e-05	-0.00033031385690156153	0.0010566129055896534	0.0003603263590619895	-0.0008245885918322606	0.0005383665346775729	0.0008889085660843851	-0.001119769526540828	-0.0010739693475460394	-0.0011311507304520554	-0.00020742538792674895	-0.00024585993874619907	-0.0014659398688294406	0.00033263515760456174	0.0007192078610431064	0.0009097587869592337	-0.000645717228021044	-0.0004139629709501229	-0.0007896352952083167	-0.0014012244422621739	-0.00020498347702015978	-0.00015850792397345258	-0.0003121772626122774	0.0006138345364033306	-0.000739771766778824	0.0004851226933350508	-0.0005234057033305581	0.00033845194275576807	-0.00096822352623967	-0.00042761745530263206	1.6709443878350277e-05	-0.00014819562848633174	-0.00015608138129059157	-0.0017681940725960321	-0.000691335897949811	-0.00043477149678128964	-2.4343941686261487e-07	-0.000905833916189342	-0.0001702935445782139	-0.0003420355542860399	-0.00033820309885634767	-0.0011839417049847333	-0.0002364959865442591	-0.0015216113236944206	-0.0009722888231948163	-0.0003359819197409384	-4.2123889516217604e-05	-0.000539395308312127	-0.000876209114980414	0.0031381874745598022	0.0012603891729001102	-4.8562844915642e-05	0.00398023084881474	-0.000627953383347414	-0.001064034033960931	-0.0001571454021587368	0.00037815167205630055	-0.00016457509961856622	-0.0009067764002690924	-0.0011274703158976487	-0.0006067269968102351	-0.0002823035862325776	-0.0016636232445544213	0.008421837185664784	-0.0016616337878744415	-0.0024902035643831802	-0.00034802990789461585	-0.0011679781572031622	-0.0006749493425618544	-0.0003238934485066684	0.021213345674741958	-0.0015146869040240066	-0.00020656750542474736	-0.0014087574580328099	-0.000683216541551888	0.011183392953901295	-0.0010668946971328544	-0.0007806320496346623	-0.001585966435847456	-0.0007237129841329457	0.006676428622913952	-0.0010276686639628671	0.005386009879122464	0.0004431817340302266	-0.0001986068280643438	0.005022551303949001	-6.285446173354809e-05	-0.00029825753612398544	0.0011418806482586866	-0.0013802388297236754	0.000831849471850153	0.0033647444984770103	0.0023702282184826467	-0.0015803424514458629	-0.00015048833073098513	0.0014595814772024982	0.005807994608890241	-0.00020940988635429074	0.006427026429963993	-0.00018446092666619759	0.004491798512011683	-0.0007332265480867114	-0.0008058213411554828	-2.080048711648462e-05	-0.002313709039749367	-0.0006385557089074642	-0.00037630373660710943	-0.0005812393935222772	-0.00017405969748494958	-0.00034558342382386457	-0.0011706722722932374	-0.0010601810201195682	-0.0007980728676442273	-0.0004238670517353338	-0.0011625205650708811	-0.0016675847005541405	0.010023253320594113	-0.0023466790605811095	-1.8260239883263625e-05	-0.0008798818457957485	-0.0004958751718725203	-0.0005724797820817975	-0.0008521630941405108	-0.0012538716123674212	-0.0005801793504750664	-0.000162675557050902	-0.0003251043217320466	5.7166592611177945e-06	-0.0023346051806155334	0.0010832589078281186	-0.0009759855547068005	-0.00019779255511871225	-0.0010792625728124816	-0.0005726050856574051	-4.170698467688874e-05	0.0003314211219821436	0.00013040143358124883	-0.0007888796675793787	0.0023117831349704293	-0.00047210790878834887	-0.0004635199844299591	-0.00015512154468686596	-0.003776939449234582	-0.0007643703993651961	0.0005751818331526086	-0.00010509374563106461	-0.0004854579735862795	-0.0006654360998656262	0.0012879759316688612	-0.0006626171806640227	-0.0016327843823684689	-0.00041609812272914065	-0.0003558421924528344	-0.00043115285099853804	-0.000701629534964936	-0.000733285075734112	0.0003675319937558782	-0.0004963845624930957	-0.0002484871284265236	0.00020056058426074562	-0.001457322945852725	-0.0004956123914012314	-0.00036956144698824744	-0.00013114920838532587	-0.0001108852795251744	2.5849748419138854e-05	-0.00025792434838251043	0.0010346564482200833	0.0023445539823844183	0.0027726706943952254	0.0010601332641036458	-3.6661717416831854e-05	-0.0007503369067435749	-0.0015419132504164033	-0.0016390858829057608	-0.0014605853395954582	0.010175111076371634	0.0013197950062742254	-0.0010458657740141574	-0.0014761153430760663	0.0032769177905852716	0.006858914828309881	-0.0002197789076748594	-0.00040696266032477367	-0.001348797127962158	-0.001272299289298079	-0.0003532628770768704	-0.0005412769667482448	-1.8939182712690294e-05	-6.396517170546455e-05	-0.0003926650658549651	-0.0005827217986276285	-0.0005145893461755101	-0.001270555081113488	0.0017284706764466118	0.0030780348062227196	-0.0001872207780190639	0.006760555840206531	0.0002723181971053453	0.00010387559077785722	0.002335730337735166	-6.386605556420013e-05	-0.0008428749362296409	-0.00018695876187159672	-0.0003882143054738477	-0.00032007988868313947	-0.002037788979117535	0.0004202100140244342	0.0004034709175464275	-0.0011217600216348945	-0.00044374619877774894	-7.938915773733292e-05	-0.0012364227250828807	0.00023158836361006845	-0.000577928496066566	-0.00014111423410972433	-0.0007967659002585038	-0.0002192436430750398	-0.0001575587817788558	-0.00178622146977746	-0.0004063375103266155	-0.0003997463179734678	0.0002287302265548831	-0.000216234994479468	-0.0003894891608126268	-0.00030265052690311186	9.401822431352273e-05	-7.854303942601283e-06	-0.00047586175132683674	-0.0002233480879470178	-0.0003505082133257665	-0.00016815612894339872	0.0030181545708326983	0.0018189287131205256	-0.0004677425637871902	-0.0003780068543418877	-0.0006229836828432501	-0.00044776946084166565	8.38720160403037e-05	-0.0025996947126905507	-0.00016104570277498582	0.004592609698812582	-0.0009947200607509107	-0.0012375349223363603	-0.00046797115046112346	0.006041355733889159	-0.0018875550720589107	-0.00045411652199115984	-0.00026030669846117537	-0.0007968464053921994	-0.00161766092689673	-0.0006907720504948922	-0.0010136737415640668	-6.48794617924671e-05	0.0008410616563528144	1.977799558977569e-05	-0.0010494487857809253	0.00011477159042315778	-0.0006737311661657559	-2.2934957446421656e-05	-7.26546875327477e-05	-0.0004284858222556755	-0.0005961470827315544	0.00022086500826693642	-0.0002613945619385485	-0.0013248652148023898	-0.0006969803857769005	-3.771011288979572e-05	0.006798631663232637	0.006091742728270297	-0.0015514234284182279	-0.00013924532586322784	-0.00010340197193045542	-0.0008180318143265792	0.006554422171850084	0.0005228441387106783	-0.0016197715301693428	0.0012785131838225967	-0.00031923745892829965	-0.0004071614137983889	-0.0009044244366630201	-0.000698207472547643	-0.0003180350732603055	-0.0010784670357515949	-0.0007394981071659051	0.0011712987322588413	0.0002462287965813029	0.0004946837357987382	-0.0006400295399212267	-0.0005942065489845193	-0.002838010873626996	0.0008757723934088867	-0.0008051276944300149	-0.00016456993615137912	-0.0005345402319579345	0.0009621848394045075	0.00014551692366200226	-0.0006508669126786154	-0.0004252962400031715	-0.00045539627517637436	-6.610535301552207e-05	3.247587916293666e-06	-6.602700448723622e-05	-1.2719458085606492e-06	-0.0009459003254111748	-0.0007106333904937676	-0.00037552895536470166	-0.00032724226194966427	0.0019325614196563374	-0.001606904829131981	-0.00032555991886504157	0.00037132078263984536	0.0001080257949713431	-0.0008583640811579155	-2.9340309062634416e-05	0.0014835658617309972	-0.0004533440507452763	-0.00041500078416322015	-0.00041767193023391447	-0.000634997656156552	-0.0007154319698120682	-0.0003514800304765553	-0.0001519828113434194	-0.0004914017724877214	-0.0013055208188005023	4.986419071146464e-05	-0.0009846359871525986	-0.0005896387457957968	-0.0019230185386338685	0.006913469065264948	0.012458469210307879	0.0005620281434485868	-0.00024548822800123945	0.0015728280364228548	-0.00091710602650346	-0.0002302317682708915	-0.0006470391349048379	-0.0005600210592966161	-0.0009096897058950897	0.0009343668527797567	-0.0005073953775316184	-0.00036786087092516886	-0.0008121150059183467	-0.0005957150186586127	-0.001597575791530537	-0.002617255067496845	-0.0007391409903582873	0.0010281845249202584	0.00016218695289789713	0.0008751713718414156	0.0027714770910142687	-0.0012791027378299214	-0.000934421399183455	0.00020408830415011086	-0.00030192471462030143	0.0006307630357006677	-0.00011512888200773235	-0.00038183281554271086	-0.001167987835833438	2.0710944060579936e-06	-0.0007878219102800362	-0.0011488078270995427	-0.00015175300610454284	-0.0028720195600045895	-1.5732215749986525e-05	0.008429120232987947	-0.0010168548279760254	-0.0012257559905178767	-0.002673518446075883	-0.00373994044096064	0.0005061584781527803	-0.00018737686216519102	-0.00028695069487359146	-0.0003681584564516121	-0.00020329783043706925	-0.0003586465191054624	-0.0004588575359737367	-0.0007290638229587781	-0.00036179842841184293	0.001996469883074122	-0.0008292392642287115	-0.00479075195997524	-0.0018714963174383211	-0.001832021221058909	-0.0006109218851801478	0.00023650055516193262	-5.614011403955208e-05	-0.0005601258847110075	-0.0003450789820481153	-0.0007270763600769157	-0.0006619982636611173	-0.00012867789617941952	-0.0006803873010660922	-0.0010743830898402877	-0.0005274667412077169	-0.0002153336863026175	0.002264770527290658	-0.0007505622818860744	-0.00023647026093565022	-0.0002317364967738369	-0.00013172567817071388	-0.00031864862245419945	-0.0010431930873222362	-0.00027820632322588825	5.7708450197627655e-05	-0.0002180566437991151	-0.00041356573836781916	-0.00031414661687234467	-0.00035918510897735284	-0.00038145762808931247	-0.0004592475439253572	-0.0010609356044809512	-0.0006712489278755197	-0.00042860349042747977	-0.0008678767200046122	-4.950102041819758e-05	-0.0015346006678866632	-0.0002668792289951207	0.00029090606289017566	0.0009443857931543497	0.00038506790573895585	3.1930451199451615e-05	-0.00034906816683215796	-0.0004262902206286259	-0.00042237387542628125	-0.0015038534247348919	0.002850605707416701	0.00036806097323018445	6.654132599103117e-05	-0.000228214937498091	0.006660038164863248	5.54063163431383e-05	-0.00012982646107364453	-0.00028305818059930487	-0.0012301732126338612	-0.0018096638841637374	-7.41669654949809e-05	0.015366712442645383	-0.0004483925234785614	-0.00048420115885355403	-3.55671246053739e-05	0.00816592857664073	-0.0004532482726697127	-1.3573411666963071e-05	-0.0002541086992617913	0.0004927633360246011	-0.0003777676788198858	-0.0003407719866568638	-0.0011292021079699296	-0.00021155888111040727	-0.00040635825053804853	0.0013935248944817753	-0.00042722552130586565	0.004525656111619496	0.0027010594827498037	0.0011283677212830438	-0.001428836542505184	-0.00021615663123936108	0.0016555817956175579	0.0025796558360084948	-7.09949959045859e-05	0.0005192335612713995	-0.00011792698184458943	-8.24406214050807e-05	-0.0010361650799688225	-0.00011373488928431668	5.249466041744703e-05	-0.00011073182005332622	-0.0001673924148392728	-0.0006505751875775389	-0.0002611061521971188	-0.00042950566264772624	-0.000770507328354741	-0.000800580208201431	0.001666992080369755	-0.0006620108000733877	0.0001793844527195524	-0.00037992654938860063	0.000310456799009661	-0.0026200966860241955	-0.0003241629306715649	-0.0005682220391700014	-0.00025708578453110186	-7.107964100143752e-05	-0.000726646002320042	-0.0004899317894680219	-0.0018151112007700639	-0.0004217408555003608	0.0004055055863448391	-0.00037194689269816583	-0.00035926794720257617	0.0009002485390902495	-0.00218054183518181	-0.0009762562786759322	-0.0007355816482025757	0.0014314027516228055	0.001777778473849636	-0.001750699811311222	0.004710517684066883	-1.3213353485909733e-05	-0.0001671383673136007	0.0002049230282956313	-9.461230291854705e-05	-0.00015705481452043098	-0.0005725096126224115	-0.0006272364339879624	-0.0003059266127195144	0.00011643300334009696	-0.0002742620458730138	-0.00016849495422648398	-0.0004313363707197464	-0.000990941402448347	-0.00039879151246171256	-0.0016591424279016522	-8.428674224997288e-05	-0.00015652656266019433	-0.00014755148978873133	0.0015927781261939672	-0.001042509574469347	-0.0001842170381013656	-0.00017505689077210263	-0.0001609443289758288	0.0003597252287382982	-0.000283123708853874	-0.0003800416628739354	-0.00012137934248787053	-5.061887653266057e-05	-0.00039083864802594	-0.0005580016205357298	0.0002879844568599638	0.00029511190222174276	-0.0005488914448428268	-0.0006507985737549733	-0.0002203721434230566	-0.000298338651752007	-0.00021531128819160297	-0.0002254865787864018	0.00015499097410547416	-0.00019564915927762803	-0.00014813402860857326	1.455857945757942e-05	0.0012426859271768647	-0.0003392506842830952	-9.65798478878754e-05	-0.0003306778419687891	-0.0002528104330055126	-0.0002056228016515078	-0.00010074641819322739	-0.00014346146731066152	-0.00012449628369907986	-0.0006446799216539779	-0.0007205379757866543	-0.0004583918038162034	-7.448882517901736e-05	-0.00028194567639501386	-7.933595501819613e-05	-0.0009303501629024041	-0.0002655219710028087	-9.382492760976287e-05	-0.0007251958481260796	-0.0009520372368163236	-0.000623710090144674	-0.0003712202960419437	-0.001055093306707177	0.00014875959013838943	0.003613269620457475	-0.0004891205623598096	-3.5723652102710134e-06	-3.344461527591255e-05	-0.0003941904750954127	-0.0009163449554169189	-2.4727500853990672e-05	0.00275396894353022	-0.0002778729436245667	-0.0012305307559520504	-0.00026799481422557105	-0.0001343938269441608	-0.0003065519924011768	-0.00011021542875776966	-0.0009283879415055076	-0.00011817360028421885	-8.077860439236567e-05	-9.276885809721637e-05	-3.833177844419979e-05	-0.0001950121261884222	-0.0005610806773687139	0.000991007456725274	-0.0001927859061201978	0.00011699555243834129	9.357284772074372e-05	-0.00046725256422688194	-0.00017775166825047205	-0.00014442776884726188	-8.36231857948423e-05	-0.00021296469932055126	-2.3749419509901273e-05	-8.590774404588231e-05	-5.5586539604496203e-05	-0.00020538574653622359	-0.00016446010048544959	1.0471801734345998e-05	-3.101348083723598e-05	-0.0004995350644210973	-0.00032228070516372384	-0.00023637941688329776	-7.937384630292199e-05	-0.00018770474665946846	-0.0032876137861409848	-0.00031320343264395133	-0.0008377670800001842	-0.0004025916207540071	-0.00021592433346416325	-0.00060653746252924	-0.00024345070585673478	-0.0005670646143307566	-0.00013034030482859282	0.00044121459448696014	-0.000818985545078914	0.0002832554151625042	4.247424377916579e-05	-0.0005419976029043795	-0.001152902491755716	-0.0015740419032531686	-0.00014127969302724056	-0.00020807515122024973	9.414410297483898e-06	0.0005823909816681397	-0.00011147167532639603	-0.0005174047911932945	0.002970789400402068	-0.0014411157747693268	-0.00048483789906672575	-0.0006856045176711139	-1.291661452286795e-07	-0.00029375198672688686	-0.0004071255338086693	-0.0001905182762688991	-0.0007171690976572023	-0.00036300317338440447	-0.001403943853293473	4.840650178009821e-05	-0.00014395042512755515	-0.0006172075598429382	-0.002443368931153407	-0.0006281415151188935	-0.0007142841369918611	-0.00023916921187705598	-0.0004311568326717328	-0.0009407321117336282	-0.0007040369136815888	0.0009356606569748567	-0.0006408323981919495	-0.0008564546175882584	0.002559326678091902	0.00011004109441941105	-0.0009508209964144415	-0.0009746579223016352	0.002873252336615384	0.001381909126454943	6.7340041391745406e-06	-0.00038971835990204024	-0.00012295428487434188	-0.0001897274530011056	-0.000259596476970109	0.00010667585481066553	0.0006243299928800897	-5.8033154509535786e-05	-0.000324401268234159	-6.000916006022688e-06	-0.00010834619865339013	-0.00031315878099832234	-0.00011832889949358772	-0.0002803189979315273	0.0007713509957842535	1.9745409421411844e-05	-0.00010530038948311018	-8.213314472880393e-05	-0.00011820476076425747	-0.00012521061826803277	-0.0005603753067486947	0.00018146927470958016	-0.00014030970986672665	-0.0002583067602201251	-0.00031501565715571795	-0.0008538728136048362	-0.00014740534476238076	-8.646872016716268e-05	-0.0004360828178435581	-0.000451250058032867	-0.00024256690231912447	0.001653894701102495	3.520573459329678e-05	-0.0001105825282995124	-0.0004928971178464675	-0.00032991392571142335	-0.00023877680982193301	-0.0008606791356437983	0.00019162424566410009	-0.0002541825357885242	-0.000444696464448168	-0.0002681695124890046	-0.00022183648391439648	-7.275253475564234e-05	-0.00028704459805645383	9.920016191001072e-05	-0.00011113167388797074	-0.0010335318155258147	-0.00010778601000911696	-0.00018846813365645918	-0.0005338860475041677	-0.00039810595028707743	-0.00043352928474290936	3.465889287868842e-05	0.0013813647746517249	0.0004228015963070874	7.448154129151436e-05	0.0005972497411789066	-0.0006927148821596787	-0.005072975348328124	-0.0021156570009769225	-0.00025623388371828206	-0.00037564040618227776	-0.0012535302261280712	-0.0003768160157368364	-8.631560878950893e-05	-0.0007254557107270416	-0.0003256267009735174	-0.0006344697344371044	-0.0003509494064116855	-0.0007079275992732199	-0.0004986794887229675	-0.00018606950382894663	0.0002442478945094426	-3.336053420427307e-05	0.0008777054102844958	-0.00033132645588082805	-8.138907686463204e-05	-9.440492095531068e-05	-9.81460968446677e-05	0.0002465346693273156	-0.00027726802999338007	-0.00014785044657005314	0.0014924982532047446	-0.0004136324746143071	-0.0015203346682931473	-0.0004954750899477744	-0.00043905151283580115	-0.0006956945501741487	0.029405530143059706	-0.0017115353884837189	0.00019549789759986584	-0.00014779534784465352	-4.216570408193088e-05	-0.00012231044918293508	-6.717610914741609e-05	-9.825554994161963e-05	-9.534756920828215e-05	0.002675264234438723	-0.00012922041536721294	-0.00010568040795415935	-0.00018960365583466798	2.6293130100951382e-05	-4.953998384782067e-05	-9.65086025700393e-05	0.00035875058882088747	-0.000127232863822642	-0.0002460976066641143	-1.3016540682165546e-05	0.005697478648791048	-0.0009121484620237634	0.004070151652701003	0.005680768695390217	0.014849978987776834	-0.00035216609998101674	-0.00023917332413446614	-9.571284811380809e-05	-0.00015740951143629488	0.0026051090250044386	-0.0007898904093094515	-0.0016005129504691605	-0.002301387722768005	-0.0003416790091876527	-0.0004028243797112366	-0.00025709537684711725	-0.00225632843012236	-4.096862809728455e-05	-0.0009521808160117925	-0.00024023993102373744	-0.00030432925271387434	-0.0002902640101385879	-0.0001586984866521709	-0.0006778091757601766	-0.00017097754051374596	-0.0002427547386496343	-0.000861523063119727	-0.0010984585475847719	-0.00231575031247867	-0.0017460313547884207	-0.0008997053213016483	-0.0013250624421827862	0.000737571168869269	-0.0009583452154440376	-0.0005822307629339721	-0.0009897334108168372	-0.0002979314029692033	-0.0006869704724470776	-0.0012089726267816106	0.004876288753539079	-0.0002797188857252546	-0.0007236620356496081	-0.0008558549864073624	0.00188122897597388	0.0014855387644363593	-0.00039329725405093467	-0.001565607258037129	0.00133273925200535	-0.00013824640075818422	-0.00032846553060376254	-0.0001874952982925131	-0.0002617180079822935	-0.0014055369478670828	0.0007612885892408506	-0.0008280414520622498	-8.583114993492973e-05	-0.0003057014120274152	-0.0002936623987367651	-0.0006870629219439577	-0.0004030115824146639	-0.0006481210850136641	0.0019034782213942741	0.004781384080074821	0.0008536793459674373	-0.0012370051572434156	-0.00012001487672152479	-0.000858124794804647	-0.0002708789857326853	-0.0009003843750170289	-0.0018537472023891846	9.875375249745094e-05	-0.0013776681742934602	-0.0008639831230897638	-0.0008531642934182357	-0.0025189998481629852	0.0017906617065956076	-0.0007559772061654458	-0.0005222527424901601	4.9858291077231565e-06	1.8373303742376823e-05	-0.0009207779028495255	-0.0003579769394550021	-4.726239023902529e-05	-0.001594285609092502	-0.0005589322243069524	-0.00027619239459140786	-0.00020170817881212124	-0.0003333358363280724	-2.6621837221394413e-05	-0.0004466565587630846	-0.0003794051063244922	0.005765232646907403	0.003394479791806418	-0.000806677626264228	-0.00026984715094424233	-0.00047973794427120636	-8.048247692740583e-05	-0.0006654333001058086	-2.4092090969008535e-06	-0.00025850234770367247	-0.0005160213194225506	-0.00029709567727324333	-0.00031785102508335886	-0.00047454480633342855	-0.0008647963795933539	-0.00046603886681824554	0.004682944471938667	-0.004520728603195701	0.003258262511614207	0.0024296410495527874	0.0016010550568294828	0.0002246936290491374	0.00040289733943521755	-0.0005792242705348893	-0.0005523494258062688	-0.00031260513416262007	-0.00032560126020910894	2.4597419615892687e-05	2.7209249020116678e-05	0.00036428527774366737	0.0010439876624179741	-0.0013118392162869996	0.003785644863730811	-0.0002050922845782768	0.0004036718526122345	0.001330717710941541	0.0012284152857260353	-0.0004999533634626915	-0.00027807877589790876	-0.0006537457847414929	0.0007942989884462194	0.0010048726551511293	-0.0004933655194221867	-0.0004277564111578893	0.0021455997719111958	0.0019755111981096885	0.00992603634542556	-0.00025875374684538693	-0.0009934706126660982	-0.0005476197797909585	-0.0010841973830369288	0.0024573662685712415	0.0003532528686252554	-0.0015072538319154522	0.017259846851896927	-0.00038402404204045684	-0.00025667078717970274	-0.0005545508991701423	-0.0005087882107873214	-0.0007231736847047824	-0.00043829443845896834	-0.0007339010895302255	-0.0011732880353315623	-0.0005343805240379972	-0.000988736467234243	-0.0013471499879066356	-0.0003187399845868738	-0.0003103161145043328	-0.0004152842251507153	-0.0003346236039911566	-0.0006140375318525919	-0.0002305276066323639	0.000585112584703956	-0.0005104975159389516	-0.0006439786932013506	-0.00030306979791514953	-0.0003514990757848835	-0.00024551184646411615	-0.00014651448527461757	-0.0007439573517884915	-0.0028179675247541245	0.015623697601751217	0.0003685307896461365	0.00081150319792605	0.0008775876098749852	0.0011185276336008589	0.0010109192960458021	-0.0006067317042736292	0.0001262092499780121	-0.0002343028996795096	-0.0007526476822922814	-0.0006552740272172586	-0.00031962675806194367	-0.00019811144408482794	-0.00011086232334947636	-0.0006207249740845274	-0.0011374464188182855	-6.480034778417702e-05	0.009193857860798725	-0.0008618684065302911	-0.0004310836106231149	-0.00040823294497553756	0.0012556042720449723	-2.4950184648504104e-06	0.00014409697758810633	4.265055937789303e-05	-0.001241667908435047	-0.00018710025873091264	-0.001247709618162233	0.007024404421718497	-0.001510546565938257	-0.0031476096839574415	-0.00036938778741733624	-0.0006089614612607716	-0.0005202686805497693	-0.0002843922919266491	-0.00012003122738669421	-0.0008395565972735973	0.004628823526441129	0.013199448911196895	0.00013718142461845783	0.0002450948440442221	0.012961443361788234	-0.0006543631591349221	-0.0012380123387373244	0.001562702674714347	0.0020205061374899856	-0.0007487953121559359	-0.000548841385540255	-0.0008494939187779267	0.002471936949476419	-0.00037264598218642356	-0.0003701468288318589	-0.0010986161363293542	-0.003433196309245498	-0.00027520277388597944	-0.0005071554932503067	-0.0001821381275028222	0.00020116263599147214	-7.694907386798716e-05	-0.00010432306974933201	0.0005445296542078788	-0.0004662944669022139	-0.0008824553355492003	-0.0016845715498437868	-0.0006841577790293595	-0.00021717439050450302	-0.00045983445141221013	-0.000650732893565397	0.00012723642648603594	-0.0005977113112406197	-0.001670891292720973	-0.0008331867678460059	0.0017506419400128185	0.010377032693836127	0.00020963155292731925	-0.0010027564476254665	0.002484428229705864	-0.0006511460845884092	-0.0013048233802767733	-2.4999843945455087e-05	0.0009298191847882722	-0.0004785182699084992	-0.0005741173153401333	-0.0013049617088091367	0.0015189936977594008	-0.00228625454655607	0.0005412953720535932	0.00471221655657971	0.00029466426888444795	0.005362449691887449	-8.193979091511682e-05	-0.00023250372046996652	-0.0038598454924323863	-0.0009504764410375073	-0.0006598459360585102	-0.0005509164029267176	-0.0006606892962521427	-0.0004041676704765093	-1.3960822384140008e-05	-2.1505796226542623e-05	0.005644698646810386	-0.00045500879070071055	-0.00020117365903279938	-0.00023120375632814955	-0.001193096614391541	-0.00033763041676992885	0.014285668985540654	-5.6461715179033745e-05	-0.0017961105462127845	-0.0012438578488961792	-0.0005201461329510059	-0.0005399421560254144	-0.0008955502079262532	0.022645036438145243	0.001046277982234871	-0.001907151924106654	-0.00032177772493031806	0.0004531016756534028	-0.001333398292148155	-0.0003004032115206922	-0.0006854341746977465	-0.0013160067577647253	-0.00023186630034278168	-0.0011099168303351163	0.002205470901948106	0.0007401246637934351	0.001761037455811312	-0.00039204721079083826	-0.00012486784540604025	0.00781772370231457	-0.000732187314333332	-0.0005407424871474975	7.122085540970993e-05	-0.0004468744416589626	-0.0002856669330224997	0.0003466876269603765	0.00017392655011133358	0.00016302538623944447	0.0007745202937089687	0.005551420989972605	0.0003785581123922885	-0.00048730959143947493	0.012818668948291895	-0.0010781443159002923	0.010474800867332603	-0.00031049624473638134	0.0021949347767890788	0.024272938632952528	0.0069677910579303785	0.00029125183730073284	-0.00010448033614538669	0.002920331263447942	-0.00040037691910935636	-0.0015979454510757346	-0.0005180604612577321	-0.0003804989237457693	-0.0002748907364933614	-0.0003521764148995441	-0.00031187528142211985	-0.00024051572875792226	-0.0003811817966966419	-0.00042534865093438076	-0.00011255542446437269	-0.0006000060639100804	-0.0006746490684366533	-0.00028592255183847073	-0.0009203023533789867	-0.0006446208195915381	-0.0016773588408138557	-0.00277175985193012	-0.0017682870276729942	-0.0006492333082418057	0.0007018400708735983	-0.0004869280243593393	-0.000669444967003415	-0.0006752411733889251	0.0006591102796205969	0.00030482376748768085	-0.00024809761645419685	-0.00016223646492217323	0.0011864252152632485	-0.0006040048894650607	0.0005688693726967522	-0.000592742974119456	-0.0003464450248777103	-3.8541858505485874e-05	-0.0008111532504466673	-0.00017990379745269996	0.006423284802433228	-0.0004602249783060654	0.0015403731811741116	0.007341886140504664	-8.132208559704564e-05	-0.0012873531695851655	-0.0001550020577170868	-0.00017990459803982056	-0.0008845505903690044	-0.00018342631450537513	-0.0010680995477635128	-9.566812003666654e-05	-0.00033423556103100193	-0.000523474191386417	-0.0009979957283496822	-0.00022421340942591794	-0.0010840363795609946	-7.324770917037929e-05	0.0008283014789145196	-0.00011063854425851465	-0.0004754349379204456	-0.00027311803645732905	0.001584869188795959	0.0013293251984210805	-0.00011689315085389759	0.01085726456384467	-0.001018270808221048	0.0013852032434006208	-0.00039362992688069367	-0.0007120530762012266	-0.0012943690097019693	-0.0014169787237571455	-0.002701660721590805	-0.001275378569106849	5.366388402518603e-05	0.0015025667793954372	-0.0013060656454564386	-0.00027384002857311286	-0.0013063810513755543	-0.000794373847726569	-0.0006465584073420886	-0.0007475794325645094	0.0004637006868719561	-0.00017215545451199614	-5.8053382528681834e-05	-0.000688560632397279	-0.000599909558179483	-0.0011778322027202743	-0.0003812673665884895	-0.0004140743424234386	-0.0008960987469053285	-0.0012162608049555823	6.73606431180149e-05	-0.0006268789362038612	-0.0005581369553638034	0.00010584590637549644	0.009899082339064166	-0.000549070677141149	-0.0005810321490916654	-9.789025863043342e-05	-0.000537688120623661	-0.0004842018701765469	0.0032212616692717474	0.0030793124840981945	0.0015069847474420022	-0.0005411129434466165	8.073559566238429e-05	-0.0012686959812492247	-0.0005129205220221792	-0.0002985289350327031	0.00047092096320237306	-0.0022477116106811618	-0.0008238632070464846	-0.0007161956036846966	-0.0003788568144981272	0.0006908049346606743	-0.0011668598520452528	-0.00034337224290447756	0.0031089048757394666	0.0009576517395503282	-0.0006952018030851697	0.0002297585882859234	-0.0005301497151519303	-0.00014235792515811886	0.002372106905962699	-0.0005100790478572302	-0.0011087387326426746	0.002478673976919442	-0.0014036718080421928	-0.0001922059933716706	9.358082953235726e-05	-0.0014068384031019228	-0.0004053714077096593	-0.00027385221231692163	-0.0005637010417405959	-0.0011820949475590062	-0.0007828241077986511	-0.0008100258997066853	0.0009691220750539015	-0.0003916510574862224	0.01376909792612643	-0.0012639278140151452	-0.0002496203372057302	-0.00031210397669625376	-0.0003515738572477684	-0.0011023899438662057	-0.00028029592084780205	-7.317656437310685e-05	-0.00023288303829847282	-0.00036667045065026524	0.0013613117566227608	-0.0008516978672241424	0.0005791491994969429	-0.0004333673561157345	-0.0002246058875744307	-7.53983205316044e-05	-0.0001251051094054106	0.0008808583116602833	0.00019764951425647596	0.0017664373086467525	0.00010264796439079366	-0.0002897590857768207	0.0002847714573736821	-0.00011204788712728916	-0.00012069499229853495	-0.0018845323341490738	-4.494919414110782e-05	-0.000293484667391386	-0.0003989592282821083	-0.00024224548991928505	-0.0009190531373159462	0.001691805034067574	-0.00037222955994219457	-0.00012063761891311943	-0.0013305469718936352	-0.0005030945541772389	-0.0013630345020827982	-0.0009443343073547249	0.0005134200426382524	0.0017689967468157235	-0.00046573312698477395	-0.00022536405541557787	-0.00045287301611121014	-0.0007134556309884684	-0.0001640417554145541	-0.0003062488471300762	-8.058218013461309e-05	-0.0012509815862834768	-0.0004921459307095257	-0.0003344764940195993	-0.00036604609434225224	-0.00083255554176065	-0.0004420255495804261	0.001113282802897648	0.000556559000934453	0.019409163928916236	0.014438469879494747	-0.0024826030926071675	-0.0010065737628651456	-0.0013285255610422713	-0.0008564804854710654	-0.0004134544827344569	-7.464469409231296e-05	-0.0005774257076610621	0.0002463914028138911	-0.0003769252330062798	0.00276976349920235	-0.0007819929346567522	-0.0005391177843797679	-0.0014237634412809282	-0.0031178987620093797	-0.0005434342745824908	-0.00019423341878700468	-0.0017336990143376589	-0.002230047788876169	-0.000716226189748955	-0.000914618603019029	0.0009585976005099874	0.0005274399267130556	-0.0008165883274870873	-0.00040004384411304795	-0.00021418400643754824	0.003122519877585187	-0.0015032110249302685	-9.528822389478424e-05	-0.00013556687469448863	-0.0004978740098024783	-0.0007544455357078091	-0.0007409449805477386	0.00026910507446404046	0.004356219914229583	-0.0005379777948735142	-0.0012844901079548043	0.001719419500130606	0.000505686831532791	0.00020773201933705067	0.0005472088677835452	0.00014182825263987114	-0.00020254748416230367	0.000869411294237552	-0.0002204209545798738	-0.0006966321002852605	-0.0005670547586982039	-0.0011080157234394296	0.016199499828868	-0.0001111955727217889	-0.0005557867044219769	-0.0008658067041952285	-0.0005675669884100901	1.2987569699313831e-05	0.0021900879038358446	-0.00029988117793907433	-0.0009503199306438589	-0.0016738716228684896	-0.0006934616764507199	8.950349637449886e-05	-0.0009475290039297113	-0.0003894467838437649	-0.0006176100347311209	-0.0003776506967711713	-0.0003092316231992437	-0.00030580458932350006	-0.0005013631511893702	-0.00089021118404589	-0.0005337511223230417	-0.001210030322742742	-0.0010688941940524142	-8.35287251558217e-05	-0.00024313496726871114	-0.0002945162680370111	-0.00020446868193744875	-0.0004405086561526227	-2.2568579847801034e-06	-0.00020143292677961692	-0.0004583793946786095	-5.156943000569465e-05	-0.00017271376657026772	-0.00034963165485217047	-0.00039390505002543416	-0.00025917445024871395	-0.0012919251791501235	-0.0006876377123994492	0.0054469000421315476	0.004474554923764163	0.00010122850929662065	6.023977096675163e-06	0.0008380868895186667	-0.0004987959666907794	-0.0010337686207605216	-0.0010020560875715295	-0.0006271654389238812	-0.00012990282413691165	-0.00011582656906293978	0.00011112672261050452	-0.0007644130960281581	-0.0021204703883918657	0.010309954318602325	-0.0009259027679289891	-0.0010352389697207522	-0.002108266312042796	-0.0009584994779250757	-0.001240438442145002	-0.00017348402106258788	-0.001489290170262063	-0.0005581804417739822	-0.00046571013528633637	-0.00059258274711369	-0.0012040467372773274	-0.0002331368999812452	0.00027486747349092153	-0.0013274426712888824	-0.0005551061047936299	-0.00037305088430952804	0.0008046711185656663	0.002225355717764367	-0.0026692141572674925	-0.0004704033120902156	-0.003956803465229713	-0.00012319563855077483	0.0002213790499744942	-0.00021786612952021982	-0.00032744340156236893	-0.00027508120324272575	-0.0009108940360199031	0.0004914316723632346	-0.0005310057697909059	-0.0002362661207212676	-0.0005304747945899336	-0.00011375050899742959	-0.000885847153181099	0.0004811188680721835	-0.00038326157274210025	0.010295449462362456	-0.001027859144473684	0.0005691892981065077	-0.000396239045848312	-0.000535361949475132	-0.00037625301496128823	-0.0006736585409928798	-0.00039671509191268375	-0.00012026000595182332	-7.695430747710989e-05	-0.00020219287847093856	-0.0008348775366940943	-0.0013697204959784417	-0.0006286774194042051	-0.0007065234331332535	-0.0006386477751728415	-0.0004244087442985298	-0.0014178918820030744	-0.00070321191646896	8.24436360855878e-05	0.004188541111374259	0.0011959200562284475	-0.0001141868964664622	0.004512519291184107	-8.356590089027551e-05	0.00032872307061243273	-5.2562766225648653e-05	0.0008620468251449942	-0.0018158571470487965	-0.001312597151806733	-0.00048601130432170136	0.0009692785163070031	-0.0001078003950043395	-0.00019137970296674228	-5.3417816077886197e-05	0.0006651071587140458	-0.0006562568788281596	0.013000996708264989	-0.0006373061091030672	-0.000692374183895864	-0.0004629302292885107	0.0021357741646211062	-0.0010136652870345326	0.00046686539717874525	-0.0014470581349822662	-0.00023760468951703568	-0.0009257678392177625	-7.308253274493694e-05	-0.0015400073517689182	-5.582358304520982e-05	0.00043415991581650443	-0.0005216787393726396	-0.0003361257026454342	-0.0007492891143185063	0.00014659493942740945	0.0001544415523822354	-0.000321189515208831	-0.00021621885774560028	-0.0002602127635012481	-0.0003863313700909326	-0.0009484857134645104	0.00059758444909636	0.0001601252873533108	0.00036346707480296707	-0.0013349050111178835	-3.759090257739465e-05	-8.574297579639637e-05	-0.0006269330756041499	0.0001609255422303873	0.0010912432197048103	-0.0007633394137974205	-0.000896719485979889	0.0024407420299265505	-0.0005683674034113533	0.0018190572105006289	-0.0002888849691049811	0.0007225859248412104	-0.00019769732812224526	-0.0005406627752126838	-0.00014579825278399457	0.0005379435122000985	0.0008017586613240309	0.0006362460221919451	-0.0006135813521102872	-0.0007173035069180855	-0.0012962495725627316	-0.0005848625945229292	-0.0004990575384953746	-0.00019368912153595768	-0.00029007210418912233	-0.0008283475246809533	-0.000481993555203843	-0.000537373422390201	-0.0004926145303077295	0.014317018979668075	0.018681857755349373	0.0003931245675792213	1.1128661139263425e-05	0.0006974955790878785	-0.0006458394926537121	-0.0006208975618250157	-0.0008587350621631165	0.0033800607879540183	-0.0009780864526167598	-0.0008479314501756878	-0.00036138894039457507	0.0006569312451359469	0.0002365218284712969	-0.0015979976589309815	-0.0005460794644671618	-0.0004386321237087778	0.0008441198129412634	-0.0006356522379782961	0.0008412895212185951	-0.00033097191186406185	-0.0007489580109954263	-0.00034947760204435827	-0.00037726550789726233	-0.0007711858629556112	-0.0012393128845322515	3.74545344395323e-05	-0.0003319492687447396	0.008553019309246904	0.0008755510467925621	-0.00014440106449176883	0.0002668100584392797	-0.0014458149516599092	-0.0014485755967684883	0.00819425417729613	0.0008056251885446045	0.00014090453132655002	-0.0012579588478629248	-0.0019220146419929782	-0.0034056983262618105	-0.0035613448115389993	0.00020182833375116771	-0.0001269825372016623	0.0001067327262903076	-0.00015305141686438177	-0.0004629669561286608	-0.0003774149138736135	1.853011053780681e-05	-7.79912745993923e-05	-0.00016696821367589697	0.0002151373823835998	-0.0010847781749918567	-0.0008089708604770744	-0.0009960506408629652	-0.0004193043800235391	-0.0010035391759817937	-0.0008233875969116583	-0.00013561926978907724	-0.0005058414145322938	-0.0004636113279591304	-0.00031178560028904316	-0.0013359941753353975	-0.00014598064534940432	-0.00044788982880576207	-0.0009039458371724886	-0.0008774990812159731	-0.00046926614579944004	-0.0009034383225731343	-0.0004822424701745993	0.00047541688860886665	-0.0005252898981418277	-0.0004359903174150982	-0.0001577712327222993	-5.794954056151841e-05	-4.0584082255273003e-05	0.004863910969673403	-0.0008877312014380555	-0.0007665448662825471	-0.0005459911380311434	-1.085035482054692e-05	0.0021172465840475934	0.00043882686270102874	0.0008349901859964247	0.01925503901891973	-0.0002580789817015859	-0.0007516717241138152	-0.0004974423759971698	-0.0012977290357082572	-0.0006669703764762655	0.00019839802460542332	0.010132011014806335	0.001125589726683034	-0.0008584083176179395	0.0003531209552007052	-0.0001610897156391413	-0.0003016814920785798	-0.0001704383930488119	-0.0003706385010364031	-0.0006207244945582244	-0.00014016113442775064	0.00027116251632648903	-6.105991118098498e-05	-0.00026101985667913467	0.0006883261177610046	-0.0006647608974711335	-0.00011403960249180692	0.007072442543493254	0.0027717744698124015	-0.0004157267857342577	-0.0010930593374568445	-0.00037474609912693113	0.0006314135940967266	-0.00023506580058786617	-0.00042264013193527315	-0.00011367294112417369	-0.00044366392443834544	-0.00040870648440202923	-0.00027183804438281545	-0.0003366235926683037	-0.00022829712192941833	-0.00024114229509633646	-0.00022578000463511266	0.00046583297263487743	-0.0006544685162660152	-0.000492432931427413	-0.001390832343346115	-0.00024276642367372092	-0.00018803596763270608	0.0010129311659785422	-0.0004976789030881262	0.0002037736635502756	-0.0001542007671434358	-0.0021796345074192513	-0.00017167449177182324	-0.0029709659914529756	-0.00047912795811047	-0.00023983803538549245	0.00033404468397255885	-0.0007190093745922171	0.000860849201621023	-0.00025091592344645607	0.0017865389621544371	0.0024093728634188042	0.0008340169511710696	-0.00024726220931277376	-0.0003615040885649873	-0.0002066675240802237	0.006449229271903067	0.006070468197399252	0.002295871289412409	-0.0005865314275298932	-0.0005863312542435937	-7.546697350992376e-05	-0.00017906134526652376	0.0009180634980279594	0.0016653849780386236	-0.00011790572350335355	-0.0001184761730830612	-0.00017089296324004227	-7.328979628372777e-05	-0.0011057162270426278	0.00019392361833749664	0.0070648173805933565	-0.0005378287966078823	0.0015635268472212816	-0.000955777918687407	-0.0004226507758498456	-0.0006294984102736483	-0.00026020304975756626	-0.0002183732608124874	-0.0005278690034240204	-0.0007830121945571058	-0.00046542333991134854	-0.0006488746249440309	0.0002466862870575175	-0.00012007681991655629	-0.0002491594622106655	-0.0010293670795609748	-0.0018749600068124794	-0.0009159963124525939	0.002885561890308107	-0.0006275723039349524	-0.0004264384460800793	-4.591811195695527e-06	0.0001585689307899957	-0.0003278844442131898	-0.0016612914356663449	-0.0001257822914596678	-0.0010086924155535313	-0.00036477179977621315	-0.0013582272736543755	-0.0012870600903155576	0.0012905692578545343	-0.0005994914023510141	-0.0016949768165703178	-0.0005191493284600667	-0.0004750750174503525	-0.0008018120403079939	-0.0006356154129871473	-0.0008276555075038348	-0.000816092570273936	-0.0002410357508014318	-0.0008770135853646928	0.00022572516938861798	-8.41426115310726e-05	-0.0008557255827999337	-0.0010294992082802853	0.0002809049006971053	0.001282015245376672	-0.0011924470733946785	0.00041980955934159576	-0.00027037688783799904	-0.0005471696392476719	-9.972822459445098e-05	0.0011797679621657038	-0.0003434941760452333	-0.0009358965347788715	-0.0007354942387330179	-0.00020974555148894807	-0.00022341339194449387	-0.00027597544778518103	-0.0004095135740905483	-0.000541230861252084	-0.0006506152274054164	-0.0002818041865896831	-0.00018622216103046736	-0.00020914609130825317	-0.000554627293364014	-0.0019312075579271208	0.007834259949526568	0.00020574033366508806	-0.00019586090695799843	0.0006457550895434084	-0.00037499685265183515	0.0007528256354499315	-0.0021151936730883667	-0.00047393574700907117	-0.000780031216770788	-0.0011044637485384543	1.0517144867482215e-05	0.00019546453017266793	-0.0007026335067551996	-0.0003205410562444648	-0.0002140841647594114	-0.0002560702849298487	0.0008782767923071212	-0.00010467817732880633	0.0029367660002267352	0.0018947216168404086	-0.0002822270112179693	-0.0005900592845911203	-0.0002578883190658097	-0.0001626401273894226	-0.000862467065492558	0.0006837746167980358	-0.00047146072340201086	-0.0013449887278047786	0.0007466982478177552	-0.00014588354969177533	-0.00023901857158589517	-0.00047647770829892656	3.979263183438831e-06	-0.0003272770738210762	-0.0009106137281667006	-0.000770155893135102	-0.000428620334624165	0.0005270069556360164	-0.0007374667240459729	-0.0003170006128561689	-0.00041306404244552923	-0.0003338487869807681	-0.00033102613012395176	-0.0004941099056767247	-0.00111641687170481	-0.000413033895666663	-0.001475001075785261	-8.457637518032187e-05	-0.0004700583571215338	-0.00038479598955638616	-0.0007384974625158641	-2.1873278025104463e-06	-0.00019133703585062984	-0.0011254798517708025	-0.0008620216896370794	-0.0005070118394021237	-0.0001408627382385571	0.00010327296048349056	-0.00012691074615888136	-0.0005830566674469864	-0.0004772114255346573	-0.0003308653769508893	-0.0006388806178716697	-0.0011686194580735982	-9.581069212127578e-05	9.714333911619575e-05	0.00020808347724376254	-0.0010358002963963887	-0.0009359213313638524	6.459953752203134e-05	0.0028340511542400367	-0.00265546557171509	-0.0002688355585015574	0.001019281681890674	-0.0007529189327400735	0.00012496313471473114	0.0004824940719658974	-0.0005118402892756548	0.00013045772738410263	0.0001508486234100177	0.011122919075920114	-0.0010818633703384836	-0.001449206976969526	-0.00048091009976741094	-0.00023972365170361288	-0.0009370851290161899	-0.0005620678340141762	8.366525664233236e-05	-0.00026798854913377956	-2.713946202444172e-05	-0.00016906279712930873	0.0007398139780805189	0.00326655928002333	-0.00011353309590503341	0.00018629542669291896	-0.0004926210722747374	-0.0005148248269832242	-0.0001678387164364021	7.477050459615595e-05	-0.0006458753569576601	-0.0010305179595301323	-0.0001416452220446642	0.016589203344584077	0.003564791957348912	-0.0005297129740971777	-0.000408038897815647	0.00579290675787173	-7.386978453216418e-05	-0.00012391345067699233	0.00031354513605156344	0.028090576348732615	-0.00019674403850334507	-0.0008060376510945585	-0.0007019271195305673	-0.0005323693941180836	-0.0005184596672349064	0.0006150553172271387	3.0264377092312193e-05	-0.0003270482975967438	-0.0010692713116006516	0.00020704099575868752	-7.999204718155817e-05	-0.00017336796966327178	0.0002216569845426135	-0.00044397916933628366	0.0004062353261033922	0.00020275033763753425	-0.0010058267955480081	-0.00123194023172417	0.005430202034113527	-0.0010256015177485523	-0.0008355271328483022	-0.0004139679866502756	0.001805323063152092	-0.0011890981701469976	-0.0006866460244237276	-0.00039850978734751294	0.0018579074168543325	0.0001004361123416501	0.001133535046589549	0.0009344345755698429	-0.001898455163045344	-0.00015623960776055772	-0.0005878424220326068	-0.0004212504757418983	-0.0007411327567361426	-0.0003983220602586099	-0.0003389993166711343	-0.0021993429478304087	0.002014360863460604	3.0982299140828735e-05	-0.00020915973317871093	0.0001253350228970107	0.0002504223403541818	-0.0003698390356917805	-0.0005643473836702401	-0.0007325029111292186	-0.00027320078565680527	-0.0003158956063688721	-0.00021961651402516727	-0.00038709649899417353	-0.0006049430110270268	-0.0002608638513305013	0.0015103406637624862	-0.0010103076012963055	-0.0005598360406539915	-0.000525122075162164	-0.00011428110234605199	-0.00042318674921780193	-0.0021842786361277	-0.0011335703475171318	-0.0024480434454054617	-7.041990565432377e-05	-0.00022774407845180437	-0.0020884142988719387	-0.0011429052184587893	-0.0004503710490703658	0.0013241754320349043	0.0010701009197363021	0.007190198887244807	-0.00011107317504199548	-0.0006059938841006181	-0.0015941417731724485	2.1362820604853918e-05	-0.0006674068822118558	-0.0012510938304642716	-0.00014577774370651945	-0.0012452119769086308	-0.0004932575754758202	-0.0008996908125413584	-0.0001990241803457838	-0.0006721463460692063	-0.0008721504324401384	-0.00043925701560006223	-0.0023600105789550537	-0.0002537895151461248	-0.00035851135166840864	0.0002564256794596714	-0.0016986486203394492	-0.0018725531476431268	-0.0008896147195456096	0.0034285950798070433	-0.00023778554760354464	0.0004671322047778242	-0.0004854338270059	0.0038385194656950657	-5.046783499136053e-05	-0.0009377154351506266	-0.0005115221844525893	-0.0007603617230958642	-0.00021400729608113842	-0.00043511180614258185	0.0001245875617672225	0.00010923814366460762	0.00010658461484750592	-0.0007002454158274891	-0.0005880382508796529	-0.0006569168994912007	0.001509258004560275	-0.0008330190977095518	-0.0016854523423063346	0.0004822359903388379	8.148292901955449e-05	-0.0001238621333353607	0.00024984068977934235	-0.0006876026431504515	-0.00017115745153128024	-0.0005013218355690426	-1.5899521865142e-05	-0.0005796587175551157	-0.0005161313721534826	-0.0009528584865967203	-0.001172280083830712	-0.0007176091683108377	-3.09854164349195e-05	0.000552295563140195	0.005932830829021342	-0.0006603061516423081	-0.00039073707685747465	-0.00016883112440239462	-0.000363687696680436	-0.0008536828229363621	-0.000643926551614567	-0.0004845850473678065	-0.0004323673160304305	-0.00017014477951112124	-0.0005391170220456624	-0.00014812086294685434	-0.00023958417238059294	-4.533828224863073e-05	-0.0002576646618203777	-0.0003243388520244654	-0.0006416889096387713	0.0018654090611177757	0.0020108067926351884	0.0013435547205379618	0.02565771023251534	-0.0025673440484902375	-0.0018550242795967301	-0.0011263731998007523	-0.001727265897957396	-0.0004816831274618211	0.00017743189456515505	0.0005683510232409504	-0.0015615639633230012	-0.0012511857601920954	0.00047416451961864575	-0.00017050996977266048	-0.0008390158747144037	7.340258023736168e-06	0.0005229433000896523	5.55081685462325e-05	-0.00012216937955267392	0.0014861275262983192	0.0016062686029533226	-0.001525213789200035	0.001894914235674362	0.0003633749456479661	-0.00046660014837306444	9.358737306222785e-05	-0.00021724232431785098	-0.0004211752917732069	-0.0019448703142245086	-0.0018160812937319287	-0.0003208189308599765	-0.00037994746429914183	-0.0015785845617878299	-0.0004751701471759413	0.001740774829436368	-0.0001241240153469788	-0.00030702983084876474	-0.0002076695866038759	-0.0010218437416361446	-0.0005410272734420357	-0.00022838659359571454	0.000565364563605551	-0.0011577027627063443	-0.0004596748796002421	0.0005386376937675756	-0.0013133272781134533	0.009109427714185499	-0.00015345416952646006	-0.0013576103836970253	-0.0004363014575945813	-0.0015877686073218892	0.0008810853313658394	8.434056535856696e-05	0.00397866920169534	-0.0009933538399704781	0.0010125284155642286	0.00017587588926384586	-0.001450566416721002	-0.0011029877368940986	0.00024045023460908624	-0.000813595584159838	0.0037375734776712135	0.0003190593932201689	-0.00116767870209204	0.0001648526915178414	-0.0001253769340711856	-2.8389400751871987e-05	-0.00038122346524017677	-3.4322015290472096e-05	0.0011453596208176864	0.0013298633387953558	-0.0002597883938208524	-9.668154829419258e-05	-0.0016462202368718011	0.0029664208571474715	-0.000769178207469982	-0.0005317509123301972	-0.0014053627872620878	-4.450347993696906e-05	-0.0005382219413082259	-0.0035545684039052657	-0.001040927423634226	-0.000685053934513501	-0.0008796034231670486	0.0012669001704488432	0.0018512500518859563	-0.0008492190907448938	-0.000326962889440323	0.013517474486791027	-0.002101321375335789	-0.0005503868898989862	-0.0006666273286815373	1.5586827012855753e-05	0.000760921169917721	0.00014766684906149772	-0.00015742669673103407	-0.0015495732004730573	-0.0008808651026472342	-0.0010297300649527753	0.0006855513876224215	-0.00024110693330408123	0.00016718708149978705	-9.834325513370915e-05	8.412421140895428e-05	-7.710497686962223e-06	0.013811756379056196	0.01056394944965844	0.00047481060446735924	-0.001340928276472859	-0.0006710082379375448	0.0009845956587523003	-0.0005592071112715239	-0.0005343825129699986	-8.5560468067025e-05	-0.0007087787057871714	-7.208485903224566e-05	-0.0005277350820874708	-0.0007803273869594625	-3.3028585793163765e-06	-0.0022693367895037326	-0.0008587979495321152	-0.0009608625825344911	-0.000482233401441533	0.0024363906593608676	-0.0003252238638285534	0.00011519956201407728	-0.0003253623763214007	-5.703989525865608e-05	-0.0004301012630568002	-0.0003588731904407399	0.0006451452603104069	-0.0008377319157596215	-0.00012811276722180068	-0.00034103361852023424	-0.0006234996696976328	-0.000403024641949625	-0.0002496970147429634	0.0010962935846969186	-0.00016742037763949248	-0.000837448397880825	-0.001022131862035072	-0.0004142784105237589	0.000996262055738055	0.0034923549502099255	-0.000161804777546432	-0.0013629325647320622	-0.0005964616907913654	-0.00024020821887253923	0.0001097945421657856	-8.033140030602413e-06	-0.0005853389330317661	-0.0003827464956980473	-0.002046951520199252	-0.00035979198049438467	-0.0004528439130422107	-0.0004298264704416076	-0.0009953217036360068	-0.0007423746290128797	-0.002243524294549104	-0.0006975998340860037	-0.0021540934854155994	-0.0004123360662064609	-7.402652111170256e-05	-0.00016938810209637267	-0.000406443286134161	-0.0018694865421663574	-0.0013978938523839639	0.0006777506478784707	-7.208373758801444e-05	-0.00013676448345117907	-0.00019816319507510273	0.0013102355424758744	0.000750223927978477	-0.0003981279753599132	-0.00093331394109192	0.002616066625515952	-0.0007481971931629178	0.005446818846433276	-0.0009063683714077228	-0.0003224934865803206	-0.00117728701656062	-0.0007428493187473531	0.00039910203564423493	0.00214273732518743	-0.0009649980476698914	-0.0005611127355598653	0.007523846350702477	-0.00019914854674250995	-0.0008756218332364426	0.025266585225829592	-0.0008624147529410666	-0.00013297114161988724	-0.001443929467861708	-0.0007947686399063147	-0.0008374790132609132	-0.0008012458055205992	-0.00017170015338077312	0.0013787526775466837	-0.0007286532498421412	-0.0004453963670455186	-0.00043488844198464444	-0.00044401342066386485	-0.0001768039095377872	0.0013283383805569448	-0.0008764648280227377	-0.0013559073336715656	-0.00038156556800388134	-0.0006910075127303711	0.0008709347032816388	-0.00015861344623942708	-0.0005005265763508577	-9.325324895272864e-05	0.014985718879537875	0.001467566774232796	-0.00022219217849543256	-0.0011805490063473336	-0.0018763775996461145	0.01657641406391122	0.019987249129914446	-0.0009511602004042414	-0.0006144211359940168	-0.0005839816054833235	0.00028115623156280584	-0.0013506760923660006	0.00975696101148494	-0.0003037456149713884	0.004426547354608955	0.00011245001492313652	-0.0003575853888284035	-0.0004495919513503151	-0.001215188295295182	-0.0005243055831974891	-6.637114860744244e-05	0.00028666289671896533	0.0069388083977939665	-0.0003650617133484207	-0.0006726695412250114	-0.0004391433159580922	-0.0008291907530048856	-0.00031595472504549816	0.0009885095744199125	-0.00033028962019548226	-0.0009112149909546069	-0.00031764907452800246	-0.0005079703911800837	5.36284036306917e-05	-2.655937023024101e-05	-0.0005334858075711029	-0.00030883530588297014	0.0003917162985204773	-0.0005263593151293472	-0.0005043972206627035	-0.0003961198447713853	0.00010908387316911477	-0.0014871150210261606	-0.0008281464678895319	-0.0008867742781213387	-0.000283039172044918	-0.0018981145939671058	-0.0021892396810350425	-0.0022494975834663183	-0.0007534519525395337	0.010260207031925104	0.0003065921863757857	-0.0014846893493112245	0.00446409503641064	-0.0013747752587528594	-0.0017122278363834573	-8.165095240418406e-05	-0.0003147478477362525	-0.0006376359518739562	-0.0002679523848018339	-0.00011001033221900448	-0.0001262673564978831	-0.0001785553610923657	-0.00020725412892335667	-0.0005026031158231742	-0.0005380496259571102	-0.0009964288704635482	-0.000637041461826106	-0.00023006725521009498	-0.00011729780465309722	-0.0002975789187636468	-0.00015455122723926213	-0.00013090726357788764	-0.0003010006970185814	-3.440385630234487e-05	-0.0003523733362572515	-0.0005853249160343701	-0.00023509697264256806	-0.0003477979776970104	-0.001674487263691523	-0.00041536169442173046	0.0019883657382707715	-0.00031799964955303155	0.02666842755122752	0.00012640785798496211	0.001391097734128495	0.000321595270555565	0.0004650129797916816	0.018191554572700958	0.0005700855695209659	-0.0007655571297625553	-0.0007014786604079144	-0.0003950118234997342	-0.00047056536180515446	-0.0014337301392740806	-0.0010516435777484308	-0.00043052688090038224	-0.002368377596263043	-5.375145999202147e-05	-0.00025518788175736166	-0.00021544182916350793	-0.0005410026758817729	6.897172065270667e-05	-0.00013725857499861748	-0.00113584868200953	-0.0012835082150629718	0.001963038118533692	0.00723558306682099	-0.00019053719663760866	0.0018513635412908877	-0.00024305442985758535	-0.00015696959268851263	-0.00047982847701433197	-0.0011591839641985307	-0.00014033064413858102	-0.00024817519541437994	-0.00039792872930631876	-0.0002639677841854146	0.0007748060188996614	2.9236060927835293e-05	-0.0007656402258803513	-2.8605120473104062e-05	-7.98036956515419e-05	0.00141392460791999	-0.0004429279861925055	0.0015651359912808422	2.089943528392361e-05	0.0006264020271939135	-0.0004815083399482335	-0.0005491283499785242	-0.00011795801558176121	0.0012638058112977436	-0.000256887067254748	-0.0008525106854027982	-0.0006080865867496227	-0.0005730281286152804	-0.00022250237201848518	-0.000989248394412425	-0.0005771720095890035	0.0013485448283954964	0.0021222206117304855	-0.0012554266535131074	-6.286029094275894e-05	-0.00022137649418110228	-0.0003450573511151036	-0.0026418068100242014	0.0071633946033309364	-0.0018397028100802886	-0.0002139531771736687	-0.00010020486954413711	-0.0005296640586888747	-0.0006624467220214173	-0.00032220571264498826	1.266949493140745e-05	0.0029885966335899	-0.0003403531582070849	-0.001349198739482497	-0.0003805768192550164	-0.0001504502183199819	-0.0002500527840625398	-0.0006632262532563714	-0.00020327191260859648	0.0006935136506829672	-0.0011282173634980202	-0.0004546712456037159	-0.0012698767738275759	-0.0011327937149446861	-0.002335342263405757	-0.0006970899264441945	0.0010754053772717785	-0.0006587821186230786	-0.0018232865923477285	4.3641072498269e-05	-0.002387758487764522	0.0024381744204992855	-0.0019925675542215252	0.00023739169242683927	0.011786584645768539	-0.0006590249150286561	-0.000521015878373817	-0.0011355658857599435	5.656852082905143e-06	5.598903191009578e-05	0.0018794282517745813	-0.0005189014045681378	0.001441898369144037	-0.0003433363758418952	-0.00019446988141165922	-0.0024636962478151174	-0.00021391404635351074	-0.0007164850034252485	-0.0009192494124470908	-0.00023476866287182988	-0.00016282426259911045	-0.0012692404998848382	-0.00011686916047927887	0.0013278877353080623	-0.0002250050021287816	-0.00026605580943423086	-0.0006747489700791013	-0.00020205441762181822	-0.0004398873707523685	0.0003758823008431094	-0.0008997736357440013	-0.0006079484188236161	-0.0004277675868207454	-0.0007338426032385217	-0.0012804573193412052	-3.6198845658262405e-05	-0.0005998160285017703	-0.0006116170848561084	-0.0005727521492389699	-0.0001649266655252843	-0.0004024832763907505	-0.0004260973313392129	-5.048247218037939e-07	0.005084308086949768	-0.0002150664407565603	-0.000840920109752489	-0.0015617576372690184	-0.00048710036591307303	-0.000500893538759787	0.0027104913673060946	0.017423432177502907	0.013098799601115173	0.00015337357501296278	-0.0008516040284254772	-0.0012769197495339358	-0.0015013082413361978	-0.0018355754196059597	-0.001409045497437614	0.0001599312723906349	-5.2197667464985e-07	0.015532380823403578	-7.502800012886597e-05	0.014006573713565472	-0.00017380244398859505	0.001026083344011097	-0.0016801746055141694	-0.002113435161445613	-0.0007476295899062854	0.003923574677873462	-0.00047295943277325474	6.223483446722794e-05	-0.00026017310075073793	-0.003072738650981514	0.006217899832101703	0.0005945277344940676	0.000683781781932471	-0.0005967766599541771	-0.000655118953233178	-0.00023482433126264648	-6.07313290783771e-05	-0.0008127272963089063	0.001257132944741864	0.00023650581467769995	0.00024155184084868344	0.0015172791082361228	0.003859659120574612	0.0003504518362981759	-0.0029186932866071187	-0.000559379326103418	-0.00010919444391170531	-0.0012929587656481728	-0.000920790247721044	-0.0008025957454212427	6.130804938239386e-05	-5.8667535671408603e-05	-2.7046411189689684e-05	-0.000792324493338714	-0.0005507903714736937	0.008165910028212616	-0.0003780679586792644	0.0004385394437596739	-0.001378336364262356	-0.0010091192496740659	0.0025027035477648532	0.0007364988392938811	0.0017317439390550273	-0.0006022767957660647	-0.0016568061376620075	0.0019280478904027721	0.0007683907746885511	0.004428024275717845	0.0009369412920946951	0.0009444418699848483	-0.00021507580700290781	0.009096463895073187	8.893085858730301e-05	0.0003574361830801164	-0.0005846284468445665	-0.0011810916169528154	-0.00010076163071212258	0.006794739771119239	-2.7756543372517613e-06	-1.3202085515734647e-05	0.0003600863433318308	-4.614163156670431e-05	-0.0019429821051623612	-0.0008695400183837302	-0.00014902138215794566	-0.0013891416086079349	4.73503212915625e-05	-9.614456725848257e-06	-0.0008723647150590361	-0.0005895925672279783	-0.0010623355060743595	-0.0005531870479858831	-0.000199674169802602	3.694736297099788e-05	0.00010641786960612511	0.002311837450591134	-0.0006934743672668928	-0.0008754739855225183	0.00118214033641646	-5.1459873342783634e-05	-0.0008230219971676093	-0.0011611859438755386	-0.0002667102408076372	0.0007083383243674666	0.005685120628674937	4.038959587972734e-05	-0.0005836796790792901	-0.0002832121123386055	-0.00015898414707734516	-0.0004152457144951415	-0.0003213077979323205	-0.0007678502192494668	0.0011172895795836392	0.00029727582093666864	-0.0013510116230275875	-0.0007556686117198583	-0.0010178298408977612	0.0012322919054709764	-0.00020141533857107445	-0.0012705210363202683	-0.002474110800713969	-0.0006114145899952079	0.0025967053299449545	0.0005234070944887705	-0.0015499659215818702	-0.0001423639480175913	-0.0001973149203736675	0.0009573995034310607	-0.0010930750710768408	0.0002074672405870935	-0.0006166899521281074	-0.00033983576402008773	0.00016626867261797178	-0.0003244807518932489	0.0009812946098633197	-0.0011096588885971558	0.003777834818295101	-0.0001362175131514995	-0.00012032309766905867	-0.0005416064887799938	0.0029357194330650945	-0.00096147808091095	5.661992132941103e-05	0.0006303337711036854	-6.139778125425998e-05	-0.002354744513039441	0.0026620696156045855	0.0028036478668522365	7.085248904314577e-05	0.00032342498486134525	-0.00081395677737966	0.00037564505839631645	0.006916857691416673	-0.0004143393891580749	-0.0003905109926265189	-0.0012655448741391024	-0.0015621088655224712	-0.0007095128661014032	-0.0001873480174959424	0.0001509187816923569	0.0010908354879108904	-0.00038390646592724806	6.528350440423399e-05	2.6392967828093432e-05	-0.00027403437790010334	0.00014894612379113653	-0.0006302524913149686	-0.0002874083104809095	-0.0003068295283372067	-0.0003754832849425187	0.0006975502180564047	0.0005966851874091613	0.0007595382118576188	-0.0007117857336515612	0.007169135697528965	0.015482955491016121	-0.00027586291046966915	-0.00031944805951226036	-0.00031826035451214225	-0.000995354649893663	-0.001470441850680414	-0.0006154126469008159	-0.0001929149134448682	-0.00024255781169794596	-0.000544927147101405	4.827957256261482e-06	0.0009856755235775501	0.0020001632724675656	2.8867241048309165e-06	-0.0011062893783540973	-0.0005818490940085253	-0.0007550561987814831	-0.000432077350640081	-0.0005036318365929166	0.008999819433155427	0.0008472307126185015	0.013040147360053978	0.0004832751992101021	-0.0007593576128392813	-0.0001463426899766572	-5.2134402335888204e-05	-0.0007762521656482856	0.02320569946929449	-0.0003371335883733652	0.0002579377469043697	-0.0029143120017069597	0.00027940421554224375	-0.0004790671632481185	-0.0007054504857940529	-0.0006508271553031301	0.003844664740313094	-5.0110257300785244e-05	-0.00016926588143134194	-0.0002917829742280092	-0.0004288177323656231	-0.002128036217248225	-0.00016054527658254547	-0.00014901360888573502	-0.00014426257794027583	-0.0003871943474995086	-0.00016749032762071727	-0.0010901581780259427	-0.0008147426477121786	-0.0003704496543941552	-0.0001837247333270172	-0.0004345677651459935	-0.00037137414078323696	0.005588847703521246	-0.00013987643398189	-0.0006389701236877574	0.0035935672742054463	-0.00012231465427266347	0.02321778775536026	0.002407276190729994	-0.0007619057338956655	-0.0028295938159219867	-0.000607973950513034	-0.0019460686971273238	-0.00047442929564644115	-0.0005400475582220596	-0.000832546910147652	-0.0007781843308270431	-4.022268905563926e-05	-0.0012962364110017026	-0.0004785791908212068	0.0010029705417614026	-0.0007235956447155623	0.004716553230896129	0.0020277634082614595	-0.0033744332060735107	-0.00028355575247393045	-0.0002744128891974581	-0.000295143090823463	-0.0005117792171778312	-0.00031003193818220613	-0.00010738493981742537	-0.00017400105314416636	-0.0003596219534868843	-0.0002822989234898156	-0.000730609332942433	-0.00046016866308667775	0.0027866379641517287	0.00067232808550137	-0.0006172121400668647	-0.00039758981502932436	-0.0011828665616571607	-0.00195892868851723	-0.0013443821072661828	0.0023040132556590353	-0.00018277786714355386	-0.0005952464976472803	-0.0009155580964234279	-0.0002124150369168978	0.00018658886975939592	-0.0011066952710726246	0.0004874141916401969	-2.6219099285787044e-05	-0.0014977723901788993	0.002334772475687901	-0.0012955312771269776	-0.001201150653435178	-0.00017004340116005603	-0.0005751459079442451	-0.0009030237120478392	-0.000998795019430885	-0.000203751855637236	-0.00041604159802242517	-0.0012575791844856468	0.0006396941371463086	-0.0004594785421256825	-0.0013350162008266687	-8.136777916002876e-05	6.5983426681616e-05	0.0004025244076734082	-0.00030776272606896943	-0.00023648538650790788	-0.0011315664695312386	0.00029325397044567124	-0.0007054673483749653	-0.0015947118774187199	0.00011631450444473361	-0.00039705720160705487	0.00019128290747442677	-6.870249992522767e-05	-0.0005817866090589961	-0.0002639388960623055	-0.0003628377986391445	-0.0007644958374328061	0.0009247850630499081	6.992593536528552e-05	-0.0004057357266913287	0.027276028664045927	-0.001270904538981174	0.00043226881061970545	-0.0015389979532903345	-0.0003973187464259564	0.00010177793109685657	-0.0017171557795587979	0.00047699391802754026	0.00011655563990245674	0.0009712785269779285	-0.0007580229556919774	-0.00027909074196842774	-0.00031958060483441137	-0.00019891404024645793	-0.0007502141810809702	0.006590595103190088	-0.00043996842195936366	-0.0022343166940327207	-0.0008503111230815983	-4.304121364123344e-06	-0.00037889493101663115	-0.0005672132107108845	-0.0014771211441680704	-0.00012022558237572865	-0.0007190290067026216	-0.0003087294936046019	-0.0006086733325861572	0.002027434202789855	-7.816688791546672e-05	-0.0014071894122171268	-0.0016048296703173263	-0.001772382660613952	-0.0015256720835435092	-0.0006690120867018068	0.00011122479144188225	0.00015102216205039584	-0.00047225173500823616	-9.431753773214147e-05	0.0004513902753059497	-0.0011701780520664352	-0.0008684974714367128	-0.00015223264602684755	-0.00015367004107622994	-0.00085190500281529	-0.00029754158880131935	-0.000679124586661202	-0.0005774089152562919	-0.0004861420350066347	-0.0006970951318921898	9.041042687880757e-05	-0.0001008073450359482	-0.0008544420721605227	0.00022523924556566252	-0.00046212800063957186	-0.0006236424454919057	-0.0005418373765558445	-0.0005137473292214733	-0.0005065358591740868	-0.0004447558370452583	-0.0005343484559402743	0.0009126621351140139	0.009088511297279438	0.000532815635266219	-8.590733964390258e-05	-0.0002506042251891352	-0.0005077387824247215	-0.001158382979778241	-0.0009004260526172236	0.00014662518950557218	-0.0005007813323713283	0.0004735016223116827	-0.0006049326837325864	0.0007845937414387842	-0.0007985374602769021	-0.000969140311817359	-0.0006953012998306133	0.0001477581340993258	-0.0001273868853415656	0.0002585719968748678	0.023376643135585122	0.001661108989065769	-0.0002743609791763892	0.0005043319799623693	-0.00016380081794546927	-0.0006958964781849168	-0.00037507210183826975	-1.5930995239726977e-05	-0.0003913926683426599	-0.0016040335126622685	-0.002679584794189614	-0.0006252166812118811	-0.00019051486463508144	-0.0007903234070244227	-0.000609291266080314	0.00044390996607297404	-0.00025833340538164586	-0.0002629986110820665	-0.000739499012492909	-0.001761800947658258	-0.0006817629885050693	-0.0006961063031800088	8.457402472557358e-05	-0.00038093251681425963	-0.0008476004701893825	-0.000891568941653134	-0.0004912527145986565	-0.0017388045766775638	0.0003640518911310673	0.02753856146800867	0.0016142878106758162	0.0001334890340821556	-0.0008698105953790941	-0.0008021023706872467	-0.00015549042464940287	-0.00032848942731362904	0.02298546529627464	-0.0013098539571727073	0.0006761148977371628	-0.0005568445640334118	-0.0005190052819226781	-0.0005719462440091637	-0.0006382881470722311	0.002636369923439466	0.0004125027875802638	0.0005855077054199347	-0.001689202452085066	0.0007945008099887718	-0.0003064412882008274	-0.0013320494080698085	-0.0007889879606010923	-0.0004768011459998303	-0.0006776748979170615	-0.0007806222946643631	-0.0007858524571492225	-0.0007191120596184203	-0.0001555164619028775	0.0005608950853785847	2.542549582295069e-05	-0.000573923481518925	-0.000559614474369476	-0.0013315676702554124	0.0002963566105798928	-0.0003219515685175815	2.123071506875837e-05	-0.0016058454758181625	0.0020231524353443286	-0.0008559199134146461	-0.00010272423321204905	-0.0005339491709638742	0.0005886201077226821	-0.0029544530935034035	-0.0007385170039208034	0.0018447154374315801	-0.0005683576228784495	-0.0004278858311225655	-0.0002632778052383468	-0.00024999086387132046	-0.0002933466503778694	-0.0005821095538006983	-0.0005046995912810592	-0.00033557689562298975	-9.912946296102438e-05	0.0013967977507271395	-4.879737099754058e-05	0.0008352510393340698	0.011362267403074973	0.0008141430731140763	-0.0006224255583010379	-0.0007482981633853905	-0.0005965466337530043	-0.0007513168935054426	-0.0002589793209690456	-0.0024810286565371134	-0.002124380280280653	-0.0008040304334397271	-0.001086988062895033	0.001519841477909726	8.166508834040015e-05	0.004106978343528576	-0.0013599976941316035	0.0003853588631164366	0.0019356787927015614	-0.0006586202041591062	0.003288046224356587	0.00879236706723298	-0.0002081594225178776	-0.00045647314586357864	-0.00026870540677471054	0.0035005834306711028	0.00013119249733983959	-0.0006579252869855976	-0.0002179749275714196	0.00034328722821456715	-0.0009472089351968642	-0.0021303053026783384	-0.00108506384721706	-0.0027435192343685053	-0.0006248856697444672	-0.002225223376828917	-0.0002647282933455606	0.005208944116686703	0.01256268687378713	-0.001006330105227429	-0.00032061062631013346	-0.0003609863943728477	-0.0008254325367744512	-6.352525982900274e-05	0.00022932654769946027	0.004202478740023229	0.0027265872780212193	0.004990936951558625	0.002604368243317527	-0.00010933865097049049	0.000662340120886894	-0.00017286544368146718	-0.001316385561283099	5.474527958902611e-05	0.00020608702046972792	0.002101161004746843	0.0009324789544382963	-0.0003008630380681741	-0.00015330083101528766	-0.0010764587154339193	-0.00032966060749444723	-0.0011243892342663842	-0.0006820195814349917	0.00016004501276906647	-0.0009516778850970219	-0.00042284120920128946	0.006044555788863458	1.7503593465265715e-05	-0.0005758472663349077	0.0005234239451292009	-0.0007246919378422088	2.7641945494442195e-05	-0.000482213289535663	0.0001428993316841584	0.0009589271049221973	-0.0006508874428701872	-0.00020770744861786265	-8.364207944119108e-05	-4.312556196043206e-05	-0.0002413816730172881	-0.0003021378965973566	-0.0006632440423693933	0.000661811394040437	-0.00019078592898882842	-0.00010995422424109387	-0.0006908722864878312	-0.00035892170068013485	-0.00023277731145085026	-0.000184177582231651	-0.00041902727808702995	-0.0007776862459931599	0.0020410472188534456	-0.0007960969422703527	-0.00018153327846580803	-0.0005469133762674025	-0.0006389955593646375	-0.0003143915158312606	-0.00024559057575270534	-0.00020071010658276434	0.0005175103948677838	-0.00013497355331119594	0.00018447020098317325	-0.00010859150856222287	-0.0040191875543898106	0.002155722311259196	-0.0001357891509540786	-8.507825847241058e-05	-0.0026173189058964924	-0.0005849626348235802	-0.001047882198447317	-0.0006596438493051043	-0.0010208374382475913	-0.0007661794743229936	-0.00037949936454524896	-0.0005489916820322042	-0.0008305697372766816	-0.0021651598291520476	-0.0020116885838162984	-0.0005590026554213785	-0.0002639341967545828	-0.000490912997733335	-0.0005992081043834092	-0.0005371461552292336	-0.0005285123968684618	-0.0010480809385890184	-0.0009459371746235503	-0.0007908051130542087	-0.0006224587515626579	-0.0008002209996557438	-0.0005572666809579595	-0.0006138871778661769	-0.001021572101912346	-0.0005354552715493305	-0.000761390743129075	-0.0005273054984404599	-0.0005347458961533206	-0.0012325690818546173	-0.0004945233919636896	-4.091704099306631e-05	-0.0005270445488829632	-0.0011144091628690527	-7.621165634280762e-05	-0.0009577480270713522	-0.0007910101252241293	-0.0006799824381582146	-0.00047432515826983587	-0.0005271369870399511	-0.0004304560937325653	-0.0001678852681639811	0.001660555545854513	0.0007699778965609169	-0.00034458930594931223	-0.0003551794719844013	-0.0006540720725661208	-0.0002413332568091745	-0.0008329414231601189	-0.00042346740308859214	-0.00020578869469712414	-0.0005053478223072539	-0.001563923399422894	-0.0004951328187618171	-0.0003568517762648479	0.010468279358394332	0.0030831598013850085	0.0003064881167626954	-0.00018148675111307643	-0.002253530799772947	-0.0003629775360315439	-0.0013425899150583437	-0.0009354346018580495	-0.0001664357266197821	-7.600828739572822e-05	0.0001420554312554748	-0.00014148536167033895	-0.0013836392670872602	-0.0009634556952772315	-0.001038924094168791	-0.0012315281684424752	-0.0003063703338670836	-0.00038544434420363584	-0.0008094082691036924	-0.0016906453502239852	-0.0004726096149156392	-0.0007492389299964359	-0.0001244832145842985	-0.0009645620144424602	0.0013038923194917916	-0.0004796648729876416	-0.0007203687813091813	-7.49088894158053e-05	-0.0013836687934501875	-0.0004067826066715239	-0.000938965651531918	0.0033167893012568963	0.003152543419265594	0.002074956077899374	0.0008771289438871731	0.0006938943296194404	-0.0019084711463227193	0.001116941952238473	-0.0008012481387437391	-0.0004050168038601621	-0.0005524611660632746	-0.0008852926112740102	-0.0002674920806738653	-0.00029986579184361505	0.00010438550666723643	-0.00022698205248936567	-0.00018219634088078936	-0.00036523583863307075	-0.00034243579890769595	-0.00011126669566652458	-0.0001301239825292189	-0.0001847196400546857	-1.4678529755516205e-05	-0.0005801680737287164	-0.0010828097210888155	-0.000804891178210498	-0.0015107709377346608	-0.0005390020917176633	-0.00022410105506111071	-0.0007293215639739174	0.0014375820261067955	9.736036900316593e-06	0.0008149323843242575	-0.0017418483097289647	-0.0019533412259222158	-0.0020375573491714415	-0.0009487425556132007	-0.0017255887050497034	-2.4392756036475035e-05	-0.00028463600648835684	-0.0020390880455026053	-3.725205817057528e-05	-0.001021968772280785	0.015798213276811836	0.012866202350428688	-0.0007440565768839812	-0.0007497732778736167	-0.0018359668728607642	-0.0002492947340624066	-0.0006045054948095366	-0.001213154772554341	0.0003835806662715687	-0.001060798457411864	-0.00032596777790633096	-0.0002944989455142971	-0.00017644959600769797	-0.00041691851033709686	-0.000865597121273471	-0.0005109943609265517	-0.0006505668297228128	-0.00029171002663858374	-0.0007597897133963147	-0.0007885183909343948	-0.00020477714517578817	-0.00021979333917953044	0.004503233385605929	-0.0010816660858238808	0.0006750098449834938	0.00010116965525580709	0.003793683439076081	0.0006657484963047411	-0.0022609450125476768	-0.0010607609153602338	0.00047586121409658806	-0.0007071048467410315	-0.0011244755968040775	-0.00042586329794830525	-0.0001707703369250085	-0.0020918806655546938	-0.0004441472432853891	-0.00029115734476661115	-0.0003357607494130157	-0.004342681812317885	0.0005367578562589327	-0.0003219536357690409	-0.0012742492868211327	-0.0001694027255096172	-0.00046875923186255613	-0.0002850628690165593	-0.0008300246918213047	-0.0009035811629452506	9.700975981585584e-05	-0.0006638813673153345	-0.0003797979408405984	-6.077096007828804e-05	-0.0008496757945549075	-0.0018612679004767325	-0.001181015822575847	-0.0007860258380844848	-8.553287615523345e-05	-3.598738915394462e-05	-0.0002108069090901402	-0.0002364994465597659	-0.00037921519264054915	-0.00020570442569461286	-0.0004031095346954656	-0.0009198920850440859	-0.0008147503330440058	-0.0008427517313978513	0.0046783397256077615	0.008750585469847522	-0.0004933444378603253	-0.0007361026782391499	-2.206706026111718e-05	-0.0010272796051884465	-0.0005131038316388476	0.0037430197231079435	0.0006876427422281292	-0.00012931180792351307	-0.0005139184915986058	0.0022895044285957075	0.00017843721816401928	0.0003329228769965257	0.00010094952048756854	5.607954329983538e-05	-0.0003827116240993614	0.0017392842826276515	-0.00021581862871557155	0.0003398344518973386	-0.0002527968805868471	-0.00024074409591890572	-0.0002806762664024256	-0.0008069010697436409	-0.0010136679686992927	-0.0009342004234562704	-0.0005579774326124367	-0.000388214330475851	-0.0005691698727876162	-8.651985779922289e-05	-0.00013105786753897655	-0.0002866537472896008	-0.00010841634469272315	-7.509933978900719e-05	-0.0005700972765719257	-0.00046491056689829417	-0.0005296853684789401	-0.00016736775839325995	-0.0017821673999222588	-0.0011620408527191156	-0.0012117529532279774	0.0004881676123908917	0.0010090303297002742	-0.00017980693808621436	0.00010143762959946375	-0.00019530101229131856	4.710774047914728e-05	-0.0003885389265141548	0.00019790127124132007	-0.0006383305315826859	-1.4742514609573323e-05	0.0021227571181992883	-0.0001871600561126176	-0.0001304791586270755	0.00025441425500747565	9.815197997137779e-06	0.00027758806449755487	-0.00048613480480946895	-0.0004967160853641984	-0.0010520080419563343	-0.0010856835417691368	-0.0008530204584871265	-0.0009163106032641165	-0.00013259160727394537	-0.00031940108811758406	-0.00010452512546086595	-0.000782561267814315	-0.00031548082794208884	-0.0008473071233561802	-0.0014877806004387807	0.0006412890063361363	-4.6790243045082626e-05	-0.0017803768214399458	0.0007807175651110746	0.004512879185130185	-0.00030151581769364633	-0.0003839472976323961	-0.0003413288108877255	-0.0005452852960791306	-0.000652742397195458	-8.813709825469759e-05	-0.0006304736275772573	-0.00025885813790134566	0.003973564152049229	-0.0003175851703753138	0.0023249176019463805	-0.0002395818133973699	-0.0009139461466318715	-0.0006259679634373949	-0.000760002941133088	8.981563769815809e-05	-0.0002685763272957103	1.4277945318629865e-05	0.00023006460882592938	-0.0001563810787420112	-5.1442329074016544e-05	-0.00017562563573651996	0.0002955985259812846	-0.0002095703237969048	-0.0007235480003908848	-1.1723903758930383e-05	-0.0002474312218069105	-0.0004584318287189384	-0.0004003993391731335	-0.0005617764352763472	0.0006399199709673251	-0.000163699641937128	-0.0009301385092421942	-0.00016902675520189645	-0.0002548660411988199	-0.0007696082267638248	-0.00032311583455691984	-0.0003808094624142505	-6.071121676953239e-05	-0.001417610591427024	-0.00038938310254895645	-0.001374787296864577	0.003320162213531286	0.006617868516316405	-0.0009250129755568205	-0.0011824402757420434	-0.0014559282779978502	0.008810619760847084	-0.0014731207272042984	0.0023916169468699254	-0.0008130681296434496	0.0002250557435866991	-0.0006968238065586121	-0.00024695854824654243	0.004585437848036403	-0.0005243879465230036	-0.00019861692928578025	-0.0002204529055380804	-0.00020552228529518028	-0.0008899988270066098	-9.215967290166211e-05	-0.0007276580123064581	-8.292248789157529e-05	0.0017757546256833272	-0.0008089037076106361	-0.0011771062370291515	-0.0006629023122860751	-0.0001277406577862474	-0.0003052433580524655	-0.0006281821755274817	-0.001825753926857864	-0.0008645079531205427	-0.001762798007285342	-0.0008796533409844192	-0.0011982796648137722	-0.0018174220252879696	-0.0005187352015875815	-0.0005192657627978221	-0.00017476127444596663	-0.0012423528908328848	-0.0010786988941085599	-0.00021496381456868758	0.002531454169319848	-0.0014957071018685648	0.0012117391529134595	0.00013715508603974377	-0.0005242903037271424	-0.0006585654649778668	-0.00025147660909649925	-0.000719547391635815	-0.0002942831614476906	0.001650914323655437	0.0013886706820623674	0.0033792888311628107	-0.0006628585766847208	-0.00020376122679137458	0.0005329045266787605	0.0007953858650610046	3.320419401291857e-05	0.01443813871557896	0.00036332049148550164	0.0043274274571163595	-0.0007758904207816799	-0.0013056410969432912	-0.00094461319168538	-0.0005149816971560557	1.592793292421081e-05	-0.0003966115852017938	0.004727169987758893	-0.0003436384793436327	-0.00021801750602227436	-0.0003284984653822706	0.0002450704268931441	-5.200649340815662e-05	0.00013978435611718804	-9.651466506034752e-05	-0.0008998894378648204	0.00047718928546875886	-0.000553372124429452	-0.00037282274112687035	8.597628611393485e-05	-0.00015941213599165394	-0.000462287447146448	-0.0023358617687877126	-0.0006776876385934012	-0.0001514076950128758	-0.0005115560919293325	1.83739000909336e-05	0.0017912952893791335	-0.0013077233559326685	-0.0006998837419697064	0.001345629467263306	-0.0003555048659597939	-0.00045847083281542843	0.0002486964061873857	-0.0018311123824572536	0.0007732727948444212	-0.0004994369216702297	-0.0005409257638768897	-0.000508888156989298	-0.00030241055117542006	-0.001637261104225318	-0.0008424799154049296	-0.00044421400124362154	-0.00019949591311955905	0.019332083459603244	-0.0001938223394254778	0.00078887232564314	-9.853370525137102e-05	0.004480547992381787	-0.0005296661222003457	-0.00040023510465633707	-0.00022238039857607592	-0.0004740643295177154	-0.0004101179046458772	-0.0008196696213695437	-0.0009728063097032951	-0.0005845738246262321	0.00039753882440713676	-0.00041989042792636114	0.0033888506984838408	-0.0012501869961121194	-0.00023806068600686902	-0.00030625052559166306	-0.00017162049062330244	0.0002797357256759594	-0.00026306735641151084	-0.0014933359027443362	-0.0009855336541162156	-0.0015957007675207525	0.02546184146199612	-0.0013429653870063918	-0.002974884248702395	-0.00338281565878297	-0.0003088445899353539	0.0011477938823128465	-0.00028810094632220377	-0.00045785503478348177	-0.00034765742849916375	-0.0006188943881032692	-0.00042196017233901185	0.0003816097860052011	0.0064238701792407	-0.0007371854360209042	-0.0007324437575838315	-0.00021546959647521084	-0.0009552113400783614	0.0002723609138069974	-8.935219920798067e-05	0.0029532054428194035	0.00034557497871988803	-0.0021504177925551907	-0.002035160719060979	-8.599461687064006e-05	-0.00031429710414465373	-0.0002483669280993673	-0.00043229373992312694	0.0037362013608759873	-0.0013045011613862223	-0.00047696974455366264	-0.0006160721783192362	-0.0008599174421299466	0.008399615277273955	-0.00011501356657859527	-0.0009013534493240839	0.00019685915147511955	-0.0013779525295859385	0.0001714460844485052	-0.0008035906479910411	-0.00020432247032324273	-0.00023251543113959487	-3.914108278954141e-05	-0.00031864256118840906	-0.0006811777516822962	-0.00032906305717674765	-0.000760061494262939	-0.0007244294536221023	-0.00028275090384249804	-0.0011863111999224146	-0.0004925274682598613	-0.0002550726732838058	-0.0007652098303253628	-0.001127995248036452	-0.0005598566335902115	-0.00013237575852599544	0.00032772005115096214	-0.000517044132271254	-0.0007601369263794009	0.0006749041717535526	-0.00023021366489876002	-0.000325909593805074	-0.00014315228422255005	-0.0013098044234478598	-0.0006195623159080008	-0.0003999566116179863	-0.0001941235840935012	-0.0001463681376206906	-0.000297800499783564	-0.0005615412403150152	-4.681480715242737e-05	-0.00046525189723370375	-0.0012144791842613391	-0.000570448596027783	-0.00019136426287402075	0.0001165289091871432	0.0005817190945810898	0.005511717779256239	0.0013764753234017518	-0.000155512131798325	-0.0003324574715858476	-0.0001478486836611359	0.0008370564930988193	-0.0005267810519930039	-0.00019329637906872457	-0.00157044937513382	-0.00040526598079983754	-0.0009519445288424835	-0.00034650876307585097	-0.0006884960935726807	-0.0005925774418296934	-0.00018383661885637	-0.0003314706770667774	-0.0019789628573740206	-0.0017797932765225531	0.0009555771657568532	-0.0004491624293764519	-0.0002558505693390701	0.00020851673394609537	-0.0006674891880215279	-0.0006988370073496849	-0.000496334458126403	-0.00016197310770559015	-0.0006159967762683697	-0.0010735569277969172	0.0001684898586763954	-0.0005965922978499407	-0.0006229494622634509	-0.0018720335559988066	-0.001407926324479149	-0.002761005600575754	-0.002252084583046035	-0.0012312209244234409	-0.0011850963331606617	-0.0020967431037797733	-0.0005618410502377059	-0.0012094335760353414	-0.0011294849769759169	-0.0013450380113787153	-0.0011064507996532463	-0.0007641376900476818	-0.00040379550478091865	-0.0014816790825729908	-0.00011080840003867469	-0.0005284762293261304	-9.46986918101346e-05	-0.0011848765666613236	-0.001146437057018289	-0.0007719732605959926	-0.0009124777246763704	-0.0005192420579855041	-0.0004974016981668505	-0.0022780979607237156	0.0037443605539990497	-0.0002853617658814804	0.0007500421708907112	0.001703300004078771	6.0797776536016805e-05	-0.000804478617595843	-0.00032442001268166736	-0.00020399061443018726	-0.0004947671459808844	-4.1482782588864826e-05	0.00046926415044322233	-0.0010693094717496602	-0.00048164744782907166	-0.0001602155970340862	-0.0003026325035436022	-0.0009164499354141765	-0.0017949146430643105	-0.0005373974326714637	0.00038449122017673697	0.00028235365563769393	0.00017306193427662773	7.991171666117667e-05	0.0037370493767729996	-0.00013180048792754947	-0.0008086603905131036	-0.00011365969486411414	-0.0021703923361456475	-0.00021654938269251235	-0.00055400333453088	-0.0008006283971120144	-0.0004241550585818197	-0.0006824694983105573	-0.0003120520429838256	-0.0004749829256029482	-0.00031926910196587515	-0.00024923785229661656	-0.0004778821341338524	-0.0003180859744756299	-0.00023136534945649337	6.497327830646125e-05	-0.0006579978970380024	-0.0002725354246480888	-0.00014768831518933664	-0.0005389014442879542	-0.00039929782544373833	-0.00035668420197693454	7.904526042548155e-05	-0.00016722165750036376	-0.0005545676033932022	-0.000356053124352675	-0.00024929056383736503	-0.0005206896734803192	-0.00020778467773764894	0.002654888901141058	0.00032721130250864795	-0.00028309494352541916	-0.0003951872979884063	-0.00025829098783257425	0.00047084659523723946	0.0004495988064062804	-0.00015537553143557753	0.0005400473969789351	5.184734396319359e-05	-0.00011723102828889658	-0.0008392545626962637	-0.0002863844580724163	-0.0014539661281512625	-0.0009550479694378984	-0.0007860660253366181	0.0003531940364620368	-0.00035560342866681295	-0.0006039239629041265	-0.0030372416308794693	-0.00041530582623175807	-0.0005146037904268446	-0.0009616626601283943	-0.001051009815959716	-0.0002760827138458851	-0.0002803716412568687	-0.0006041231705089772	0.001802514708045931	0.014763352642522116	0.0028239820344903967	0.01724363931121917	-1.713949654803345e-05	0.0007086611799123425	0.0016484721348439554	2.901554277978287e-05	0.0004092132817365146	0.0006263504028349848	-0.0006891344898812765	-0.0005732583232136445	-0.0003294377552066423	-0.0004805683796698614	-0.00030174050442448666	-0.0005755371864987245	-0.0005795441575689498	0.0066568752161060415	-0.0007124410399205793	0.0014427219528084757	-0.00014500685319127226	-0.0006106840521640945	-0.0002713932607402249	-0.0026193150582201415	-0.0002589328974808778	-0.0005965262610152087	-8.741809034111466e-05	-0.0001256768733193987	-8.582005639785928e-05	-0.00038408378270376634	-9.325183184991204e-05	0.004792772042952485	-2.4288232179625947e-05	0.0025512346169626068	-0.0002746817959256984	-0.00011218608975378054	-0.0001042070764451641	-0.00012403135376533672	-0.0010542171931896952	-0.0005421539028559727	-0.0005751712505970796	-0.0003464489784657217	0.0015103810276290415	-8.761467507119119e-05	-2.649768968824057e-05	0.0007661747103591796	-0.00033665894501627263	0.0014221187588956989	-0.00012795734178013815	-0.0003796325150007133	0.0012693332563839196	0.008681820619125615	0.0055814475296245706	-0.0006881229330883374	-0.0008083267024521514	-0.0006115830000065962	-0.0010003977528351337	-0.0003060641165923415	0.0005092266278736926	-9.304802381452292e-06	-0.0021718683970614046	0.0009587687757199737	0.00023459176939225854	-0.0010679518082099674	-0.00023143852762714124	-0.0004011609310725837	-0.0010888061439926033	-0.0009785979315085718	-9.284800561652609e-05	-5.113893369070642e-05	0.0013684974230387013	-0.00018581308478780406	0.00036391356529736973	-0.0005121255590589389	0.007895832686448067	0.0009977418163342742	0.0005367785112823244	0.00024071975359620586	-0.00022314299747941052	-0.0002610931293104023	-7.810856841363049e-06	-0.00023847773487365565	-0.0003725563184546228	0.0005429750214634308	-1.8432344013337466e-05	-0.00026853238930704817	0.0014094226591165667	0.0013210858979927258	0.011369505686173769	0.0008353721989365898	-0.00013140919302706075	0.00020778883653935134	-0.0013484906423065792	0.0026608879385250197	0.013820494271471959	-0.0008152023273045722	-0.00045064697522740216	-0.0004129088814269608	-0.00042252104542898395	-0.00026062616221543094	-0.0009153160764666011	-0.0008910781766991774	-0.0015763534887025578	-0.0003606661015088321	-0.002443220960536415	-0.0024692989694941997	0.000620743029471085	-0.0004803760709699414	0.0022198607084013534	-0.00012027547949349216	-3.93474795797802e-05	-0.0007154165856793634	-0.0003013405511675617	-3.100785443643557e-05	-0.002223716740797148	-0.0004579446777231682	-0.001121522900209595	6.239667916990245e-05	0.00021247228806011258	-0.0015020256644256386	-0.0003471446774494142	-0.0009754417898208648	0.0019530807823897377	0.011046343175593316	0.0002303933269823333	-0.0029490864488216227	-0.00011750800958220028	-0.0015435256463669173	-0.0006036815933845311	-0.0011269284230560658	-0.0005917037556584439	-0.00048031588543157646	0.021863739307755394	-0.0007101611167998818	0.003540110091152223	-0.0001852930454157028	-0.0019517516112511966	-0.003981191960472686	0.004201366411085259	-0.00017750935624362833	7.588431751581222e-05	0.0003643042355277869	-0.0021075603088770312	0.00013101334914081622	-0.0009405215870951689	-6.381872508990648e-05	5.0477570020114895e-05	-0.00046749634311578017	0.002872051476455796	0.014689516801682564	0.012094209688018368	-0.001391237969089782	-0.0006926117384020896	-0.000311596251409643	-1.0457914446269124e-05	-0.0010209440003615337	-0.0023005101303414264	-0.0006244077065893165	-0.0006275847998928325	0.0006246719798809337	0.01942484145888604	-0.001595630183160945	-0.0014587073789892832	-0.00019901046097663827	-0.0010937822125666342	-0.0005145532944965584	-0.0005144046575347499	-0.00019143455873366842	-0.0004442008647093024	-0.0005258307770194077	-0.0002550957478451262	-4.358989605722449e-05	-0.0004133982801290015	0.0024948456314325984	-0.0011422668804357313	-0.0007015604904538033	-5.836525889528025e-05	-0.001848850704745482	-0.0001504774340165653	-0.0002039585594003673	-0.0002709201292383876	-0.0012826138287897883	-0.00016053791237454927	-0.0003366687340341916	-0.0007041629725873176	0.010499100410676242	0.0006879802105868077	-0.0007379768373583388	-0.00030744893103972214	3.270945880295569e-05	0.00020691888119882146	-0.0002610281160814492	-0.00031986004518548447	-0.00036448260439114695	-0.000647120458690434	-0.0005629575871755491	0.001741745142074451	0.00019813028095748625	-0.0005988240109363527	-0.0003028198686367633	-0.0018588456958692767	-0.00043594604621882113	-0.0006443134920434631	-0.00020971697118857735	-0.0006054584685942378	0.0007241436584987428	-0.00023154738818149094	-0.000421146495828284	-0.0006255625006743009	-0.0006917633681925908	-0.0005378195119881476	-0.00014233462651626894	0.00046342750655303875	1.0623582782613634e-05	-0.0003994428684302337	0.004084666263470429	-0.00041476850553456195	-0.00042110440129016847	-0.00012004776149717245	-1.781179783193881e-05	-9.121827541216773e-05	0.00022268318518584636	-0.00017621823233370085	-5.96341606752793e-05	-0.00020965373037356856	-0.00014816606232021914	0.00015040639651986654	-0.0003526473849124823	-3.5411107741393224e-05	1.2758133379228014e-05	-0.0003656679884920305	-0.0012541271605207907	0.00034592704631355184	0.0011792104384303044	-0.000519547668648065	-0.0002042536741849971	-0.0001796523802896003	8.153343338808572e-06	-0.0003269846676946265	0.0215093756718604	0.0016416765646203094	-0.0008644368570812868	9.921486197097894e-06	-9.476815595489242e-05	-0.00044509176504136077	0.00014388179382713337	2.415430268546757e-05	-0.0004455739003282731	-0.0007955640573336493	-0.0003873864791161313	0.0030159492340814573	0.003133762605498108	-0.00018174945701265573	-0.0008999940148781461	-0.0001732124357279258	-0.0011028864872617515	-0.0009381571731853489	0.0022533241011444697	0.0028753797750341974	-0.001036715750193346	-0.00031827114332227073	-0.0005790751758465028	0.0071126872388604925	0.0006933147212581891	-0.00037039779281527747	0.0009925938653051372	0.002723657712120407	0.000338227171934274	-0.0010757118193190757	-0.0004677738352903316	-0.0002493300432087508	-0.00023294202544287243	-0.00027836459027205727	-0.00042460749972814235	-0.00028971642839836456	0.0002561612276749444	-0.0006222868703051178	-0.0005880691365856527	-0.0006007386942371214	-0.0002716392176716569	0.0032271580509167378	-0.0002711221026170074	-0.00040025259024760245	-0.0017072757105194107	-0.0006427281490025675	-0.0007945986104339121	-0.0005364396552387435	-0.0013349329101240647	0.00045677114995055563	0.0034053551807384243	-0.00035934781504327304	-6.345697343656188e-05	-0.00047884301632794953	-0.0002503982674167864	-0.0001757028367437835	9.409999078830683e-05	-0.00040647488008258763	-0.0006641049635354732	-0.00025508615297677514	0.00014609700833782076	0.006355509775878933	0.0001361562854480298	0.001589529133843847	-6.49760831388364e-05	-0.0011219240035367348	-0.00030936490285423854	-0.00017848670498247834	-0.0002638531489252849	0.0010130361774799489	0.0050438899833622425	-0.0003570966951690709	-0.0001979038172876925	-0.000503361658737473	-0.0005947952786153324	-0.0007210378242731329	-0.00010234546477838768	0.0001825538564130008	-0.0002073345685592361	0.0037587003907358263	0.0008153255295028052	-0.00022546091671115374	-0.00029987745105744795	-0.000332720450072594	-0.0001369622473634038	-0.00015475499273584278	-0.0005526746068712065	0.00027574614188069393	-0.0004605497893848225	0.0022929331978496737	-0.00048258551326967476	-0.0005875541441569012	-0.0012197788741841722	-0.002230395312900431	0.0016422377877160813	-0.0001447115589535092	-0.002411329889093096	0.00017855811029372938	-0.0009048961247235062	0.0010007179962628222	-0.00016438880814202643	-0.00027118674278073636	-0.00019778981481904478	4.0343593255545414e-05	-0.0001093913080795599	-0.0002664671904503268	-0.0036832303502388015	0.004211743811964749	7.763788998238414e-05	-0.0004952915658082898	-0.0007011320753379079	-0.003358195444479015	-0.0015493356437271933	0.000607158371879233	-0.0012146675510920435	0.0012061826817374433	-0.0006925842564984393	-0.0004779446788691094	-0.0003507013435727292	-0.00042551254327985965	-0.00023814486167544205	-0.0034879484813120803	0.00032015518041359186	-0.0006254926621303351	-0.0001872134461298078	-0.0002467900586541682	5.006982509729672e-05	0.00018710445786140474	-0.0005771816560286861	0.018207014858405736	-0.0005386603966083803	-0.0008455166619159981	-0.00022980677826738564	0.006552157957983107	-0.00016703751007638806	-0.00045810024169724937	-0.00026822303260266205	-0.00037454140565103446	-0.0007276690615687691	-0.00013877466827429588	-0.0012273239514244607	-0.00042059018794559993	-0.0005012906470825604	0.0017299881991397184	-0.0007912499412022171	0.0003119067464913664	-0.00041802770060546396	-8.288113551925848e-05	-0.00026757631558735345	0.0023276104718932098	0.009812307217243896	-0.0004901265848062773	-0.00034827637446333985	-0.00023534477341701057	0.001575553041914863	-0.00015127109680854493	-0.0005825381746351839	-0.00021205796448010516	-0.0008139847345933036	-0.000642720340650657	-5.6547510586261096e-05	3.159944386993195e-05	-0.0002836517358454413	-0.0005591280605906355	-0.0003971333210036623	-0.002004846925336904	0.0017726038916743955	-0.00013165818302694627	-0.0002931261732524763	0.000441612792240885	-7.6240083269962e-05	0.0010522688829878838	0.00018727036563431814	0.0013445513948520135	0.0006840285441508383	0.01931059566704768	-0.002370582340466722	-0.00015631751481106718	0.009320638602777294	-0.0031681241664880777	-0.0004048460825964429	-0.00030215398849524084	0.0012354273636997755	-0.0027313369868014223	-0.00043791684727509026	0.005226007970890088	0.003894358908356488	-0.0011585461227081291	-0.0015699104869262837	-0.00023772136817169673	0.0009225673738426967	-0.00019302360584577314	-9.3023605727826e-05	-0.0005442956621322992	0.0030622919725528074	0.00015702059999317283	-0.0006076583571404518	-0.00035304742873206	-0.00033258941134800573	-0.0002716761252738099	-0.0001294516137620837	-0.00012010174155027223	-0.0005276611397076074	-1.5268021236646753e-06	-0.000816667293679993	-0.00053223273691636	-0.0009329910834266242	-0.0001160743202680476	-0.0013722929486779392	-0.0012021558854708788	-9.262645012217687e-05	-0.0001696712060608801	-0.0008394983552366337	-5.934583370651243e-05	-0.00012750973150029915	-0.000251763373244662	0.00011281020345209289	-3.326815162419226e-05	0.0032794268263169756	0.0006405361010316357	-0.00024032546405590056	-0.00011136358250198314	-5.586135188231941e-05	0.00032455641200444455	-0.0009773831865879385	-0.000630998650792711	5.1086286484655604e-05	-0.0004578967332368806	-0.0008190663925638129	-4.426522263491784e-05	9.991857283124481e-05	-8.745443945698005e-05	0.0005452112625757427	-0.000773576075065437	-0.001228871330226876	0.0002392028152504701	-0.0005392086073846723	-7.65120721995662e-05	0.001416470984659842	-9.323497404338434e-05	-0.0002569682419689224	-0.0007222822543958882	-0.00019871434933727022	0.0006802033971619438	-0.0009219698961134414	-0.0006439429705749465	0.0010293455644053268	-0.00014675228168823878	0.0009685539113577975	-0.00121073534467236	-0.00029788327499913564	-0.0007755564983933715	-0.0007447045597527174	-0.00036664055605051303	-0.00019881460453641868	-6.072630050060498e-05	-0.0007992092098913158	-0.0001683579727098686	-0.0008403831991517703	-0.00012066608515504924	-0.00035438488378825895	-0.00029588431872189306	-2.0242797324172222e-05	-8.213092142546322e-05	-0.00031201613294083773	-6.82710124723815e-05	-0.0007500599199546874	-0.00033267377216644127	0.00032233219764083815	-0.0004853542633063653	-0.0010161343984695633	-0.00033144874121186535	-0.0003489137811793803	-0.00046887579684664243	-0.00072057648648073	-0.00024635257161471533	-0.0008346629172418185	-0.00041084734397916264	-0.0015701972961576363	-0.002045298355338171	0.002020431752786268	0.0009935414199519674	-0.0002714686877148907	0.0005130282480052712	-0.00034230285808078883	-0.00030515885413778874	-5.116952066972886e-05	0.0012943730875558228	0.0032378115287998496	-0.00033992289425007	-0.000621722274049075	-0.00010855507105785026	-0.0008688660174226959	-0.0005011178444913343	-0.0006178656781415621	-9.283542278969987e-05	-2.2386049324476797e-05	-0.0003868246857131914	-0.0007067286033861055	-0.0011740743602628124	-0.00024843641465678454	-0.0007011063770129544	-0.0003353729458276525	0.0006459791968993667	0.000498052448451206	0.00039861988178031767	-0.0006257261418778536	-0.0008035150138665458	-0.00038908473326928144	-0.0012248530199488491	-0.0002724511413936271	-0.0004421494576356914	-0.0011906891261612878	-0.0024827775121854653	-0.00041906349773001276	0.0007188756705620678	0.002940577452958414	0.011370038079262035	-0.0011310536275602535	-8.404013564067609e-05	-0.00010642884294755142	0.004505765826707664	0.012939961115272776	-0.001258633977442197	-0.0005641493736035433	0.0003754009154923123	-0.00035004449116278464	-0.0017064587478641203	1.3699582668500754e-05	0.0007830858613312308	0.0009011178607604976	0.0006926349918247956	0.00020625797605858175	0.001258286015491764	0.006414575320438124	-0.001319290327323192	-0.00039536297349493057	-0.0015337589340880442	-0.0007510857630792933	-0.002306824058734525	-0.00020060224781321708	-0.00012801656445036425	-1.9149984050082054e-05	-0.0006970006267291272	-0.002621044068092277	0.00042886442861955277	-0.0003730346213467329	0.005218323746362495	-0.0009466697192149282	-7.323488913289135e-05	0.0006164565413974606	-0.0018022599834647173	-0.0013124715663548558	-0.0007100389143838425	-0.0013258432966411634	-0.0015786399730253508	-0.0002458657779250183	-0.0001730759996695356	-0.0004333013864281086	-0.000831568137584002	-0.0005935084549386235	2.049608199578598e-05	-0.0003200262375974159	-0.002388461201301294	-0.0003289031021394504	0.009993002924219264	0.0029098333211800857	-0.0005302665068903008	0.00040500714419824393	-0.0007364997660875765	-0.0005566367132947963	8.720475807951197e-06	-0.00011426130106519424	-0.0007852801389153852	-0.0006264247479352288	-0.0007210152468865977	0.010979074912704142	-0.001257458197275916	-0.001108589872458451	-0.00019872418340177765	-0.0007591013073656807	-0.0005187670284144909	0.0013529331914734167	-0.0002249384339622124	-1.2679740563795622e-05	0.00903416870103222	0.0006940708533148994	-0.002271899163900615	0.004264616059476475	-0.00016316625964976563	-1.1982731639743915e-05	5.396011387687895e-05	-7.923370945264242e-05	-0.0007430686110340101	-0.00027725019533020626	0.0006479645076874578	0.0027901158073959636	-0.0003794145978500203	0.0005731978051403641	-0.0005678832639274365	-0.0008981048335653903	0.0015556094931447983	-0.00021615715022786435	-0.0013542699792717802	-0.00021933224681350015	7.758342429824764e-05	0.0006385749372542235	0.0024593472561304564	-0.00046683992244064083	-0.0005802202550557237	-0.00019255781963754313	0.00013500249145566878	-0.0014358283734572075	0.007845640742189072	0.0005698171556815239	-0.0005834995014808689	-0.0011873971643411934	-0.0006501245662736948	-0.0003105069069069469	0.0006060339341359692	0.006754651606563195	-0.0010482368666345809	-0.0008416124428676458	0.0011579546358299335	-0.004461402103313644	-0.000412936297208017	-0.0009824744721905674	0.0014981066320850233	0.0018325178225620563	-0.0008311300375864411	-0.00011693419206712197	-0.0008099944933070346	-0.0003159239654569553	-0.001842486790380135	-4.810858794673155e-05	-0.00025897893839369027	-0.0018693191694407968	4.364678418083721e-05	-0.0005790131229350036	-0.0009295410187461272	-0.000573880979412151	0.000830536623509158	-0.00044484626034223447	-0.0005520675767256836	-0.000428389881291066	0.006108768288929274	0.009409762432211774	0.0030544846848600624	-0.00012288438784715296	-0.00042356652379865316	-0.00026220294212479995	0.00010209590686680645	-4.425152271823141e-05	-0.00020451081382466936	-0.0001320268129510603	-0.0009156717141543841	-0.0003522734569450637	-0.001300956461556185	0.0004545525378766605	-0.00043004041542058267	0.0002238821260612542	-0.00017903746327522824	-0.0006567595275901502	0.00337979050061837	-0.0001847664621205718	-0.0014352814689998392	-0.0003631988494929432	-0.00048723863955274537	-6.976955620784302e-06	-0.0003414651338949337	-0.0006324944067747049	-0.000468228248371306	-0.0002891306402125522	-0.00013329916682261665	-0.0003790367353324278	-0.00023804738647788623	-8.120932857126693e-05	-0.0002209519135005283	-0.0002663323142785358	-0.00013531298145379186	0.0016701030642416897	-0.00027902469077761626	-0.0001085498145075914	0.0048281620259120715	0.029824892314700265	0.026641483502628006	0.0016920514241703837	-0.0011034246982252573	-0.00025163127335005954	-0.00034565121573050956	-0.00019708810938068763	0.00033375921180366677	-0.00037435653533765306	-0.0007055186097326308	-0.0005567768937844382	-0.0011592335166279923	0.003010328029014675	-0.0009256634656696418	0.0013088282327351297	-0.0007263608228104615	-0.00016185126884451476	-0.00021122150031175664	-0.0019704294293714127	-0.0015023665592942875	0.004306547362316362	-0.0002913234440612031	-0.0013168307548414534	-5.217510677411633e-05	-0.00017024621714298055	0.006025632722010185	0.00037038249996154915	-0.0006487912172979765	-0.0019978892922529194	-0.000938883661642698	-0.0004454680965959312	-0.0005746759183274205	-0.0004913557728895957	-0.00014836593793434252	-0.0008414608077120621	3.646941261948415e-05	-0.0003847963885507767	-0.0006824883813859216	0.00043157814188519197	-0.0002477185554606494	-0.0003472687956925086	-0.002325693347453266	-0.00074166913103094	0.001084578764961628	0.0001704179474556569	0.00013860458770168502	-0.0007609235515793089	-0.0008370787329172013	0.001886042600045347	0.004076655244676467	-0.00309815120560552	-0.0008907904380507492	0.00044805314227040944	-0.001512606756178163	-0.0013502739779521452	-0.00010666064923321074	0.0003146029115113992	-0.00014132597402519747	-2.012213147941404e-05	-0.00016031654827317662	0.0006519457729391027	0.00021556871947459779	-0.00029502460810038245	-0.0006440195744517225	-0.0006041447404741545	-0.00013547000315317385	0.00019711454662111173	-0.0004696610120099642	-0.00048015727758844435	-0.00012037927587172628	0.000363559489737903	7.942950565342712e-05	-0.00022314632050988544	-0.00022374489840340463	7.44011676711155e-05	-6.516886560029604e-05	-0.00022712764165234336	0.00062382028809428	-0.00044714653267546617	-0.00030419166742303875	-0.00040441843134138186	-0.0005953810897475798	0.0010623124552616024	0.0004119229170947207	0.003520698394346492	-0.00012631677853640439	-3.434881788825194e-05	0.0017154654188295709	-0.00047120557332171604	-0.00033610168329444186	-0.00041530701767661886	-0.000949851708612557	4.6944176158201216e-05	-0.0010025495942030727	-0.0004122610540224449	0.0010595787173474183	-0.0004253719944515652	-0.0005611593254758289	0.018288777068993314	-0.0001436046579432907	7.080840857921895e-05	-0.00018969244529118566	-0.00016895411925286946	0.0004885865725473881	-0.0007174903351212309	-0.00044093372961742156	-0.00037651789844372056	-0.0001258045134957206	-0.0006156951932374478	-0.0013898756119582489	-0.00010617974475539783	0.0002532557174342475	-0.0001285675070500822	-2.6751709801773847e-05	-7.436786782143032e-05	-6.323436285740281e-05	0.002555246730299198	-0.00015671722812859494	-0.00045909817819663693	-0.00040117362948336686	0.00014654679714287482	0.0003040606990243238	-0.00026040818493122344	-0.00029622011055929087	-0.00021242786273151232	-0.00016985679391343455	0.0002712632470443291	0.00019957353822493232	0.000507016893768392	-0.0002995819045933004	-0.00028762865694776654	-0.00023140900262374328	-0.00025815049124937214	-0.00013684926541362134	1.38387457895722e-05	-5.07999377703068e-06	0.00033498215364163864	0.0006230239962509819	-0.0001747077751735629	-0.00016374976017292407	0.0010770936314685752	-0.00018989703209580075	3.095182512314333e-07	-0.0005111301121709588	-0.0004575725553939052	-0.0007231111519730121	-0.0014185595652026627	-8.074914614881576e-05	-0.0006147289824404028	0.0017971201015712336	-0.00020375734991595276	0.0005117189770540556	-0.0001419149350789252	0.0001431074731793773	-0.00022165944738300215	-0.000159561274342158	-0.00023260265934584002	0.0003654408268429703	-0.0007147819909236451	-8.196135936935926e-05	0.0008100423069199038	-0.00011816750145367963	0.00046232977551902436	0.001179353170587336	-0.0021141978628797095	-0.0010854575882111382	4.6371510248152595e-05	-0.00014404959517961687	-0.00027435028530769004	0.012498469588583	-0.0007819331292974459	-0.0005029440726652418	-0.0003482590715125152	-0.0007917763678883889	-0.0006027972595736604	-0.004595697872570186	0.0044215010990878295	-0.0034770778473264896	-0.0018305357243386079	-0.0005035655278960474	-0.0037794403008603455	0.00039535381471705124	-0.00030173760025064303	-0.0012407644541215135	-0.001170806346024125	-9.227099265894896e-05	-0.00024450243418663853	9.330384040418867e-05	0.0005883701040092527	-0.0003374302937965068	0.0009345572800321765	-0.0008105844224783911	-0.000701443711933062	-0.0005379541756019926	-0.0004168242458545798	0.0010575039308162485	-0.0004664689701593855	0.00010467614120936508	-0.0009219864719994905	-0.0005188112335271957	-0.000757729203869387	0.0001772829793204681	0.0011208747835559332	0.0012319404164886374	0.0011403260243656645	-0.001850603525899818	-0.00025919707446694126	-0.00020961270225723847	-8.98582547635072e-05	-0.00042959021257120016	-8.608749749453474e-05	-0.0014806580219183412	-0.001209841852239609	-0.0006591587403748395	-9.488821857955448e-05	-0.0007026576197088361	-0.0019296848497368714	-0.0005204073630403021	0.0015213831999559607	-0.0009947371434858975	0.0012989067528644679	-0.0005695521361749012	-0.0008333175802624511	-0.000116190635222589	-0.0008569511064279627	-0.0005375088539967298	-0.00024531783945229803	-0.00014812184845660906	-0.00012453016784811516	-0.0006504318242653888	-0.0005367724719291297	-0.0009543298405237873	-0.00013600648870990158	-6.953330413582144e-05	-0.0011969523272112733	-4.5277096780022446e-05	-0.0003442619393608111	0.0006796438801105139	0.0005900870044021617	-0.0009568508103724137	-0.0006058401128404919	-0.0006162719836818809	0.0005644011708877124	-0.0004204792179662534	9.497153127020206e-06	6.0417819294458354e-05	-0.000381206586475793	-0.0006517096331406963	-0.0004960356901153312	0.0021351881447768993	-0.0010784964085138135	-0.0016646863072575097	-0.0015062000698603253	-0.0006327050290324875	0.0002570511832460302	-2.786161268656728e-05	-0.0008112551797442278	0.0009084186320409599	-0.0014570319392542982	-0.0006158656122109081	-6.886750187053312e-05	-0.00014632866948467846	0.0020417612323149438	0.0004754328985241915	0.0021010607351241396	-0.0006948296993942188	0.004845848330966279	-0.0007375146942712856	-0.0010167969357659191	-0.0006375539067176603	-0.0005503981076043755	0.0007745587198451729	0.0003194624242024534	0.0021236247406485192	-0.0010184849239072119	-0.0010202393304169224	-0.00023590471094419126	-0.0007121112109210586	-0.0009869160210964473	3.878077888450389e-05	-0.0007162285746880083	-0.0009217580455768983	0.00011890445045080725	0.00045017945385136403	-0.00044632766575556645	-0.0013506955949311983	-0.00015391466207776233	0.00010246815902481351	-0.0007766358019496458	-0.002073432748885329	0.00184090312977647	0.005663654773112956	0.0022564530035426387	-0.00047284689885075865	-0.00018370076763115782	-0.00045700823314409015	3.497164129712992e-05	-0.0003023839935234183	-0.002296964993613771	-0.00015196829051362942	-0.0007621971120260823	-0.0002451394787453109	-0.0001281269721457354	0.000528574542831902	-0.0002567312665897149	-0.0006668866054799724	-0.0010794680742841258	0.004642950371591355	-0.0007984140925785988	-0.0003193058209350694	-0.0014148201694680442	-0.0002777661379100075	-0.0005538579032635509	-0.0007694488305079399	-0.0010975336071407558	-0.0011903822825479152	-0.0007662863307471723	-0.0015049465446113645	0.0013702130183096124	-6.311220413756802e-05	-0.0005754553933924064	-0.00017120598111391354	0.0004415427722380528	-1.0525308930142301e-05	0.0032052657841450723	-0.0005216309405033856	-0.0009743732287948558	-0.0014093480300344527	-0.0005948118401812722	8.421540951589277e-05	0.00022204729945256443	-0.0015390099631038467	-0.0008474247888783951	-0.00037832827075636984	-0.0024701032681714473	-0.0006142272205773571	3.367783523543514e-05	-8.13798454829313e-06	-0.0002112729043311456	-0.0009709718808587617	-0.00031539904300047054	-0.00025488270336321696	-0.00033061141220846996	-0.00033276137150279505	-0.0004210160453994102	-0.0008865657277242183	-0.0006449830344475559	-0.0005716709325100785	0.0006106852489373237	0.005361038131026952	-0.0035467619406211043	-0.00011185595960545146	-0.0005687224474777556	-0.00010604898941067795	-0.000645059502677394	-0.0005841428757754602	-0.000636401269319907	-0.0008739797779994279	-0.0007317901016784017	-0.001537103734788495	0.0001242131381921951	-0.00012905783730128123	0.002552463449050233	-7.25575357916647e-05	-4.6597354528889476e-05	0.0009157012733422158	-0.0007240302458575103	-0.0016460187720402175	-0.0004875000086484979	-0.0010036134854392738	-0.0006671867405370262	-0.00017958531901280866	-0.0010414038984688152	0.0005812191347263868	-0.00012018257606006316	-0.0004863759739888683	-0.0008282431372809218	0.0012267143363040973	-0.0017052550587351323	-8.26860732707845e-05	-0.000978105245744557	-0.0006776781053453711	9.358953905359282e-05	5.862637539752472e-05	-0.0003284790539017602	0.0006505314208247831	-1.7022762644982733e-05	-0.0014220723419726764	-0.0007284444410555362	0.015997151055628118	-0.00028767063237715863	0.00012624605374517253	-0.001119432128396339	-0.00015535782344970855	5.774694377168882e-05	1.7266539466166886e-07	-0.0005292883853828921	-0.00028627557767524114	-0.00039447295072909364	-0.0022854529504391765	0.026567345413697492	-0.000142832401273588	-0.0005970293277739584	0.010435728121748604	-0.00015343946230031593	-0.0030352030521047122	-0.0006742511412940107	-6.44618139530159e-05	-0.00032462999005189816	-0.0026750495185446544	-0.0009940681577516022	-0.000739750488319825	-0.00024642965704296755	-0.00047341891021637165	-0.0001848741703854927	-0.00030124063863101914	-0.0008198850579620837	-0.0005908020964594551	0.00013003340569647454	0.0020516357425026553	-0.0005144701554308165	0.0007437041904376943	-0.000651872017005375	-0.00018042842780615742	-0.0011572312315923654	-0.00012936731237245052	-3.143882747877846e-05	-0.0010801217389471373	-0.0007605478094509802	-0.00012604144584195252	-0.00011266901623211117	-0.0003758135974754294	-0.0005471193625996683	-0.0004186501853921637	-0.0004537617315523347	0.0008157615573293999	0.0016800777778967595	0.00012240335460689025	0.00010169157741259671	0.00027090489595193605	-0.00026892112129182384	-0.0006536434304510645	0.0005295575780524647	-0.0014271309794731484	-0.00021700045542982725	0.0018782209345588152	-0.00020456352561349357	0.0005312144785293361	5.746885675157839e-06	-0.00016940639833127124	3.585024585001212e-05	-1.3296222129791216e-05	-0.0001427261773180029	0.00014098672873300066	0.00017175505848581523	-0.0002331071559744013	-1.1711163142765934e-05	0.0001727236244436948	-0.002477994930226854	-0.00031690181454847936	6.0324093486220806e-05	-0.00022030090113011154	4.930825900312147e-05	-0.00046501654925202424	0.0006710741997064994	0.006887773054324036	-0.0005342596123892623	-0.00047250133421854196	-0.0006511853756148276	-0.0001565715629938527	-0.00043078795564575157	-0.00021383285392394727	-6.329134874904985e-05	-0.003915189791325886	-7.166555300846694e-05	0.00011852206834012868	-0.00047009388493123423	-7.392233159707772e-05	-0.0003939694256875216	-0.00034557279119963504	-0.0008695977994450358	-0.00200062920260996	-8.10551823557081e-05	0.0001790891443535451	-0.00012749900621068235	0.0006084622838897418	-0.000582030658035434	-0.00047024626173698713	-0.001874178971989598	-0.0009370248096732015	-0.00015793483870624138	-0.0002241727251867407	-0.000667283308466154	-0.00038581276134252616	-0.00038213081895453635	0.002236411578082421	0.0026033253443887953	-0.0006280507959744106	-0.0006269796377992137	0.0005947760337640314	-0.000232860254538573	0.0005663216539350575	0.0014014081235645068	-0.00024778748216663227	0.003686942354385864	-0.0006609547970577679	-0.0008329516320302474	-0.001105507922726058	0.0028118367534593278	-2.3315287443455404e-05	-0.0006272623411678632	-0.0009823949152313824	-9.602877606575163e-05	0.00424906954170295	-0.0005490834478763644	-0.0003918314453806305	-0.00019056092033447816	0.00021876547302500325	-0.00024630201353302236	0.0009982796352930325	-0.0006958817974239847	-0.00025779698636389147	-0.0003472746131561297	0.00032821905529381313	-5.472515548114481e-05	-0.0009428669539321875	-0.00048506045128868046	-0.0012648704211376492	0.0023357243577083616	-0.0010990043028434157	-6.37029397608157e-05	-2.839331747251542e-05	-0.0005229398794909186	-0.0003929577884180424	0.002967608681263935	-0.0008829311721027791	0.0006808881631893514	-0.0009412448708884428	-0.0015252350315850835	-0.0003938705176875829	0.0002481682394810529	-0.0016944656382716324	-0.0008293606549238786	-0.0009796342432374023	-0.0003637281953721614	-0.0002097759198656937	-6.506146004582676e-05	-0.0007980383772976083	-0.0008355855237419731	0.0015399729548771404	0.0009159145951890477	-9.000779217464978e-05	6.252895020394555e-05	-0.0012823642468574176	-0.0006575499998387246	-0.000216296149854684	-0.0025848369959605246	0.00021596493365970214	-1.0086081913901708e-06	-1.7443380878120386e-05	0.0020266486819730703	-0.00037894106675761196	0.001034053059186159	-0.0006620942571937148	0.012399003561842772	0.0016595151608639518	-0.0005540591462139214	-0.002379600575319512	-0.00018645767386810897	-0.00022541893998669955	-0.00014994368980502786	-0.0018974852792069273	-0.0005755883004819344	-0.0007136833997545955	-4.987968655543979e-05	-0.0005187251529773609	-0.00011638096275684348	-0.00023805208802141502	-0.00044767070808239665	-0.0005862677555146799	0.0008159445225129177	-0.0005657270021911424	0.0001800061876248606	-0.00013420749414333442	-0.0005368618011200716	-0.0009502761506323793	-0.0009393339009911347	0.02057663921087712	0.01761350051011409	0.0037155803444801254	0.00022383314286737973	-0.00022256682961874707	-0.0022947299222007504	-0.000776274831097507	-0.0003391018435573168	-8.133694763150114e-05	-0.0012134779471651344	1.6544940671626038e-07	-0.0022156898476683572	-7.924363347496954e-05	-0.0007018813956779047	-0.0006439728465648311	-0.0001853918325551442	-0.00023590216945540865	-0.0001438178646977976	-1.2870520893154384e-05	0.003793667699128582	0.002382914225908904	0.0006940618211841616	0.005151151739612134	-0.0004606887343726712	0.00022587212815812708	-0.00029516557223946226	4.184999685278266e-05	-0.0004226161027231136	-0.0003132345211618612	0.012966272467581528	-0.001123031957318497	0.003739538885468291	-0.003379987673365222	0.021864565921913576	0.005827701285129925	-0.00017579120951536468	0.002190291106675776	-0.003197234417120805	-0.00021016758701298917	0.000682676283833184	-0.0002973854034936094	-0.0008194332395005903	-0.0003833547272416246	0.002658101524276498	-0.000671329575610907	-0.000646275602730511	-0.00013106604620849932	0.021191260167561853	-0.0010721168980793608	-0.00018974188814536037	-6.972323563034587e-05	-0.0009579529460894358	-0.0002524150355853441	-0.00044632598528177877	-0.0019421840483953147	-0.00024745237583328393	-3.3729656099982823e-05	-0.0011267157821987105	-0.0009132790646812661	0.004004549514334352	-0.0008279439810308184	-0.000698668372054516	-0.0004983770688031558	-0.0007724313444104033	-0.00021073427327689514	-0.00017833568696073562	-0.0009071467018672607	-0.0007209642013094595	0.002289606388192735	-0.0003866138887697797	0.00010350497949448409	-0.0004026307317827001	-0.00044573691111685787	-0.0006798603242576644	-0.0002026149168005819	-0.0003629836601924932	-0.0014961888772351119	-0.000444075664713538	-0.00016486441008825925	-0.0009729278449382926	-0.00018140506322453793	2.223380451705293e-05	-0.0004421081808499748	-0.0002499445234553971	0.00018007556182134796	4.320178951570367e-05	-0.003059662850984354	-0.0005862525972007502	-0.0007126230584867121	0.002819047446150009	-0.00010776205151064475	-0.00014927533620836313	-0.000934266676521951	-0.0008432578462358131	-0.0006208952655444431	-0.0016321884346787	-0.0005976426813299985	-0.0005528329428611603	-0.00046876652167424316	-0.0013868833172591502	0.000591946425048334	5.774133557075909e-05	-0.0005414028731071277	0.0009119501091930719	-0.001966968743266408	-0.0013074295433188844	-0.0010109624409249667	-0.0020780866922773655	0.00028786340647801197	-8.144269070006276e-05	-0.0012300975890132489	-0.0008984203053082076	0.003264663029805222	0.001297808923361298	-0.0003328595413097921	-0.00042472022404997634	-0.0009848891623463413	0.0003849560402234752	0.00021441480962602322	-0.0014428368872668976	-0.0016831095146986675	0.007558244331212318	-0.000871266677909872	-0.0005119775617116883	-0.00019846664432376175	-0.001382224119559191	-1.0728059930030801e-05	-0.003053510442494047	0.00801036153586304	-0.0017395904432614103	-0.0005196954067080269	-0.0007056509230427085	-0.0007187579808996557	0.0063400926445937355	0.002852542733355872	0.000142649898333535	0.00016800055671937355	-0.0010341655272834867	-0.0005973098773874255	-0.00027212997854151694	-0.00020518869413938337	0.0037186589683252825	-0.0003252290685336682	-8.998498516555521e-06	-0.00016186154260020255	-0.0003329806653631385	0.0001354406707368765	-0.0001221223437702439	7.205751069310632e-06	-0.0012481544057329822	0.0003418782142489866	0.0019922642301099325	-0.0007542991919468358	-0.0005224276728636213	-0.0004227009058519035	-0.00013359675039178434	-0.00022182440978578663	-0.00020219594026472563	-0.00045258002738471776	-0.00016971320972055222	-0.0007539847108693556	0.0024439846706133224	-3.0194243636086816e-05	-0.0026558775021887178	-1.4329826775267353e-05	-0.0005690646644873556	-0.0004509058468285356	0.0006474172802852079	-0.0022679197793885127	-0.0002693849360466544	-0.0002928800508317026	-0.00012474695902082512	-0.00042574950384772597	-0.0008634840052753446	-0.0011127030791819677	-0.00024914944683275867	-4.8041858657019195e-05	-0.0007367318402093717	0.017140765978479452	-0.0005345121303831633	1.0534248700874708e-05	-0.00011490575356611417	0.007116459256052938	-0.0013037805000608328	-0.0009026092078788772	0.00046646276608505835	0.00026660504665426373	-0.0015068476143534012	-0.0010981769458813344	-0.0002497994725731139	-5.737246579068823e-05	-0.00043422564548519654	-0.00031016935423948936	0.0020524280886414638	-0.0005038916475495337	-0.0019030109575580323	-0.0002596103053107321	0.0007346514731839706	0.0002181604037432402	-0.0008189063276775072	0.0005608656034762054	-0.0009277425192945218	-0.00048241109957820535	-0.0004974574895265307	-0.0007090832655622781	-0.0009872038569373532	-0.0008438932421073879	-0.00020633226300585558	0.0009083146960834491	-0.0010785205406211604	-0.0002463696484010339	-0.00020957464262743604	-8.713080340643093e-05	-0.0010335408269368806	-0.00025370688707037405	-0.00021252477162680863	-0.0004959962485519868	-0.00033361194249944534	-0.0006357279287230429	0.0015041273453762776	-0.0006663980489976753	0.0009156697024959513	-0.0003886108562100017	-0.0005936157551706619	0.001271460345867003	-0.0004838008744835154	0.005760658415313004	-0.0004983074770751234	-0.001807830707421884	0.003819309099373804	-0.000991470053010841	-4.2097638347590194e-05	-0.0012711322839193268	-0.0001904338964343035	-0.0003236406488843817	-0.0011172372520605026	-0.0007838726477225103	0.00048309149382332994	-0.0005069581923274735	0.00015976226201845528	-0.002128228753167447	-0.0029458258548913955	-0.0007412504975881684	-0.0005872113938411532	-0.0008909961359281683	-0.0006430269682318367	-0.0010921537640978401	-0.0030949560894422048	-0.0016653218965830634	-0.0011089879977773521	-0.001574416416324049	-0.0014495868416927534	-0.0028851682435542723	0.004487273917103072	0.001513123693828171	-0.0004516240290707088	0.0004602983411015669	0.0012876521799803052	0.01882384911905619	-0.0006221870340568697	-0.0008208753809945872	0.0006015489290138908	7.85477617093021e-05	-0.0012710955175533269	0.014890789233685362	8.95717300374272e-06	0.0009153272936009518	0.001222243949821587	-0.0011195326314445725	-0.0006519942331825404	-0.0001515672429011786	0.00016193221401135215	5.811551061166222e-05	-0.0013632834613171558	-0.00013645261695467177	-0.0002915789495406201	0.00027408673695221544	-0.0003721433400528642	0.00041780443741089524	-0.00023104744893707077	-0.0012195105909461987	0.0004662270088166896	-0.00023080399775226597	-0.0005253454022400175	-0.00048293616810337096	-0.0008665153025601918	0.0028669482882670394	0.0011892016927299038	-9.82637837699832e-05	-0.0012498855896049678	-0.0004230707058708002	0.0006057416100940349	0.0017364784283440365	0.0048532090820230306	0.0036305876781293255	-0.0006560245142322335	-0.0016174854233486629	-0.00030859487936853993	-0.0003191311602849556	-0.0009282789157100438	-0.0009327516118895408	-0.0007523298972303886	-0.0006313687143035634	-0.0007902286683744032	0.006924345641103506	0.009190485748100065	-0.00017650280683181545	-0.0015420122609538006	-0.0013151379996032308	-0.0005253697346220733	-8.147547869786469e-05	-0.0003017866153418201	-0.003719161182641738	-0.000851989325660894	0.0009556906998410884	0.002807735124411574	0.00014114104553865237	-0.0005590011101210433	-0.001078360028787567	-0.0007553452194431819	-0.00040289075511341894	-0.0002849184287008963	-0.0002161468748834678	-0.0005624898515832412	-0.0014947826809244833	0.017864063595017243	-0.0016642448827569965	0.00211016593731041	-0.0013894513865485422	-0.0002114979901112315	-0.0005939870510337908	-0.0003248747443737035	-0.0004565253321042479	3.550203970534025e-05	-0.00217143664618115	-0.00013539794865768698	-0.0015629655661955582	-0.00037551844044863896	-0.0009447760278047256	0.0026481675466482634	-0.0006755870550262612	-0.0013504368933663206	-0.0001828864400314149	0.001138279208698504	-0.0009891331324747205	-0.0021159847320009733	0.009671580699744423	0.0019328280572282488	0.0017085223290758756	-0.0010113949303351298	-0.000827461490856244	-0.0010898882792220001	4.4634559696571614e-05	-0.00016831145021642285	-0.0007197748274747201	-0.0023541087869035668	-0.0027386319957462117	0.025341071252801776	0.0009386387088302044	-0.000455354935279506	-0.00024996717369593196	-0.00016244782124562887	-0.0006774441413630218	-0.0013573881741630687	-0.00041835629357930615	-0.0003296779842446768	-0.0021123707844743836	-0.0004379417613254566	-0.00015271220026843863	-9.583075216989131e-05	-0.00024981205267378615	-0.0003081017018745731	-0.00055035231491697	-0.0026175759128762546	-0.00014218644187072988	0.0007947565269714568	0.000378885661009417	0.000934531459037235	0.0008279049490831763	0.0004585981205395923	0.0002913978019364501	-0.002284033009368642	-0.0018207642487704024	-0.0007527157026736025	-0.0007081240020467932	-0.0012890777962801742	0.0003589945105052843	-0.0011771161831466831	-0.0012237611089835104	-0.002154376269473697	0.00164893047545685	-0.0002709609717190737	-0.00238090810212882	-5.81498912921168e-05	-4.119905670688405e-05	-9.907651722917436e-05	-0.0007461520676960161	-0.0002677162964499159	-0.0013986334049294498	-0.0002375842115533193	-0.000871127325751834	-0.0010118572853152358	-0.0007270577504816118	0.0006083366671219066	-0.00044022715257412576	0.0006885965182071944	-0.0014196612566658618	-0.00027446420169313	0.00033827373671314767	-0.00017359681465558923	-0.0019985969994840247	-0.001453104254273856	-9.549860866964943e-05	-0.0007865254929476298	0.004587976012410279	-0.00013848402137613857	-0.0010011364517041005	0.027461299102051192	0.002748363044715362	-0.0009721200354540342	-0.0004083412374523347	-0.0015135635239693053	-0.0033011343907152707	-0.00048193678184826113	0.0006445501574374562	-0.0006812024951511211	-0.00019755232125983252	-0.00180794530927531	-0.0004003464725344055	0.0004239806961234114	0.002954133337458505	0.005301971444303047	-0.0002188049636252239	0.002033234451677127	-0.00046570784323609395	0.00011207237350283498	0.00017671448696603124	0.0012288655834919264	-0.00026990018264073175	0.0007885001739855115	-0.001079895402839165	-0.0005225068045813333	-0.0002596222596492148	-0.001506537438335788	-5.812298834681414e-05	-0.0019552077159927677	-0.00019358866195709582	-0.002037310137076907	-0.0005433566097548263	0.001814293447718804	-0.00020127170342300693	-0.0002396756246020791	-0.0009194872924463385	-0.0011737351108403787	0.000165299533128617	-0.00010154331843328472	0.0013740920772379512	0.0014596178290103622	-0.0010127305966249184	0.02034284781909482	-0.00043244649965046256	-0.0009902607186564347	-0.0011979858152246625	-0.0011790745806977306	-0.0004638389521954406	-0.0015619920911260532	-0.0006867246940243991	-0.0014174190539137912	-0.0016729218078692378	-0.0011267640317762825	-0.00017733453469066833	-0.0001257043786003145	-5.2299554699974e-05	0.0008365143844732386	-0.0010730170289081277	-0.0002696887107606404	-0.0003765417635365723	0.00018042866649806865	0.0005167810681261396	-0.00030560847330874703	-0.0004517046958534549	-0.00033435602842942413	2.0983360643346725e-05	0.0005556573171787161	-0.000659525804206016	-0.0003149173897193528	0.0012284185290709192	0.00020238597714734586	0.002024440493767405	0.001263318271212955	9.20409399450392e-05	0.0007188360116409882	-0.0002672113013431803	-0.00039691165680732176	-0.0017048225522386328	-0.00011505507778637985	0.0001910010674141863	-0.0007936093939238351	-0.0009549223152841189	-0.0015337655040973766	-0.000751458530811808	0.00010056091876229334	-0.00019564664651284356	0.00017647538502393628	-0.0007843692425572789	-0.0010780059343165197	-0.0006894045956518661	-0.0006565236501611349	-5.286467893760582e-05	-0.001755960560267803	-0.0010286446104530278	-0.0011276254256116966	-0.0015235394557126458	-0.0010023167978597623	-0.0015656816477485466	0.00015503733846650367	-0.00026433021927131244	-0.0002620002438524676	0.0013983306495310831	0.00015229695174064762	-0.00026909806132758673	-0.0008559445924461756	-0.0002780806594135304	-0.00047592555332242155	-0.000425317315172271	-0.001854581748437166	-8.958719801243766e-05	-0.0008041723372667347	0.0026252071958025505	-0.0011720686967291222	0.003272223265814424	0.002501282310472023	-0.00011471613770245755	0.0006010967406859217	-0.00021330194905423678	0.0017834360716819319	-0.0017233757942521982	-0.0010633177928178886	-0.0009633858163788108	-0.00100937277106843	-0.0002469861468018863	0.00994172424930595	-0.0011118841179091198	-0.001164398915204588	0.0022751933687201135	-0.00015624374192365435	0.00040065247373726853	-0.0015777283265598554	-0.0009797825616321867	0.0022523577400144885	-0.0008609473316805486	-0.0011147733429610527	-0.00027571457473137044	-0.0001877964762109596	-0.00021644074181914036	0.0007371970410435562	-0.00043116663472142453	-0.00016847683789865126	-0.0020693577523221793	-0.0003175192676481319	0.0007014342780895099	-0.00038132086111035407	-0.0004157300161277296	-0.003535979109792015	0.012540526566459338	0.0006842463717620761	-0.00015041458540923628	-0.00029934805984694235	-0.0009835562187223673	0.00016969522593159367	0.0006279654660460054	0.00010803285707576985	-0.00035143718637572704	-0.00042170817536444174	-0.00011937534214987736	-0.00016394251047508032	-0.0006710643937184291	-0.00024210058399225186	0.017284828239301747	-0.0008949882921098931	-0.00039649365616073153	0.020206980061059587	-0.0006147445223790241	-0.000772973966881339	-0.0002928990611007075	-0.0006063407437195805	-0.0001529504912079137	0.0005022336854708022	-0.0007320977268582096	0.000772441791985608	0.0010635542634365453	0.0052396136732727385	-0.0008310908356776695	-0.001314136961002224	-0.000776257085281588	-0.0015760941285372443	-0.0009685573730109779	-0.0005269372556043733	-0.0005010111217966403	0.0009659979021064392	0.00019687896489572955	0.00035601445526174116	-0.0003511855815868699	0.000737560584072995	0.006034650539252742	0.0009391232802219394	-0.00039368414751250535	-0.00015325048856928777	-0.001199416339942865	-0.0008700156952754233	-0.0002443118379531439	-0.00014525916654116225	0.01764449318265178	-0.00014763241385939516	-4.398277254759752e-05	-0.0003000196040576885	-1.3436831522661898e-05	0.002325129165821392	-2.0963666416260994e-05	-0.0007725991683502604	-0.0004662308587329831	0.0022386505862673285	-0.0020209644315763173	-0.000787666977042157	0.0004718055308322426	0.0005744521685807498	-0.00032486795739165744	-0.0004107728997545472	-7.010090235050832e-05	-0.0005675767464158215	-0.0016176380977754154	0.00037359830746092006	-0.00024261925039117976	-0.0005851794456171494	-0.00020702186362287368	-0.00022589645188449785	-0.0007811941453179269	0.0008046278279761866	0.001371982273390072	0.00029011759293901256	-0.0012539287700500657	0.0011972884240297904	0.00015029083060219813	-0.0006082141521544281	0.001513007971384855	-0.0034142380546707345	-0.000761883540680417	-0.00011646833863852775	-0.0004185152012631221	-0.0012730473436955822	0.0001889729089979005	-0.0008530318169568272	-0.00018615026095704867	-0.00023532962072047155	0.014463907952689663	-0.0013468386818301903	-0.0001769353641420749	0.0024307626265682677	-0.001177881887100032	-0.0007543930153168927	-0.0004099169873604591	-0.0007045923401778492	-0.0001620167451029504	-0.00042438260457475615	-0.00021733894622090263	-0.00016168364940151821	-0.00023033902998626245	-0.00010896991776707397	-0.003291584227285401	-7.317681874351391e-05	-0.0005159536817834987	-0.00013943639168110264	-0.0007422213631549344	-0.0003478497192463401	-0.000869637955364697	-0.00035226873289164953	-0.001794103284137251	-0.00047598855106625117	0.00041521269176345564	-0.00029426482452542854	-0.0021586370509368	0.0009947833003219162	-0.0003651721545838641	-0.00035707657260407625	-0.0004499417488671956	5.7484642609882137e-05	-0.0004364311670641411	-0.001122778314556419	-0.00019440119083329852	-0.00025522276480423924	-0.0002576996113486568	0.0011781834619305606	0.0015732030591165433	-0.001267030119787803	-0.0014406904325026573	-0.0005773526050323194	-0.0015816019982660765	-0.0018229641666844725	-0.0007371267380284381	-0.0004962036627637202	-0.00038729667230580274	-0.000686847710306751	-0.0025093876874386837	-0.00014582728546977728	-0.0006926695850205497	-0.00019245082223968762	0.0008361550414932706	0.0005993569731963685	-0.0001307926182716813	-0.0006723557435273984	-0.0005690135027615966	-0.001701404165384271	-0.0008371633157556883	-0.0006099859518125577	-0.0006204872167020157	-0.0006836948433162138	0.0020777478930338643	-0.0025362250690978334	-0.0016384731114567309	-0.001260712711332659	-0.0014269943675467738	0.004181441737563462	-0.0010036542210640825	-0.0004304436502993589	-0.00036764517929985594	-0.0003213686240074205	-4.121561157620681e-05	-0.00016023022131446044	-0.0006271645023233833	-0.00045626122621983856	0.0012869231650818548	-0.0009526834750743912	0.0003093082534282673	-4.7530383560713566e-05	0.00018059505956150967	-0.0005464522767971552	-0.0003022733199438922	0.0011722702263861297	-0.002257094121371211	-0.0002286718691899822	9.434849922315504e-05	-0.0007364238891041882	-0.00028471424394332153	-0.0014386181227984576	-0.0010797592703512221	0.0006012099460543664	-0.0002150167954109518	-0.00033377475564932095	-0.0005485012197450599	-0.0006495370821659305	0.0006447005114537248	-0.0019645493557662627	-0.0001614199592479604	-0.0009267317142941429	-0.0004316893870247089	-9.077900620030583e-05	-0.000504179209760075	-0.00013240892579993778	0.0002020520917030716	0.0024943934084506346	-0.000453131269222819	-0.00021056734582073977	0.0049401981367907825	-0.0005714711169623889	0.020800915128971316	-0.0012993723713527643	0.0002279906097511214	0.0004318304611915633	9.668532714763827e-05	-0.0008220242435968644	-0.00024437489428130244	-0.0006245969443168964	-0.0006554548073613	-0.001217581261025842	-0.0016393543709942086	0.0028598923197012682	-0.0011255501123486914	0.0017889400149590988	-0.0007434431820466326	0.005405907420008261	-0.0010087339248043953	0.0008948021199374404	0.0006468505371586556	-0.0007635739659803451	0.0009053640577966926	-0.00047390772342649707	-0.0020655628710516765	-0.0029305715059505916	-0.0047997133278977425	-0.0010556822016542804	-0.0005886962473387674	-0.00016394730925736622	0.011112928175648908	0.0015399385916448369	0.000731607819845441	2.2558984461724915e-05	0.00038295785210336694	-0.0002635249506455663	0.00011910672544374278	-0.0002672357657566896	-0.00015967761170376785	5.331747087468994e-05	0.00042179269124774225	0.00018368359787507562	-0.0007806712926963394	0.00012834191959507012	0.0008683206363083589	-0.0006842925023077669	-0.00027345740964931047	-7.59529656114089e-05	-0.0006530027903884148	-0.0001324614687361311	8.301187237897053e-05	0.0006417596337618635	-0.0002644967157923199	-0.00016311036882552535	-0.00047145059818539173	-0.00056977460584264	-0.0030826825374759698	0.004396342527646305	0.008276208773038281	-0.0020216318131557947	-0.0005041115949162825	-0.001010854081785861	-0.00018040374512680315	-0.0005618385181083759	4.1608673579004434e-05	-0.0005331302940473657	-0.00015955469408748208	-0.0009357279866718189	0.0010065832745076568	-0.00011400460483276378	-0.0009271492825059044	-0.0004174035521145687	9.023483218263906e-05	-8.462722853259668e-05	-0.0002870502112008316	-8.605576964863873e-05	-0.0006406605590357541	0.0001243198810479916	0.0009835438535758978	-0.0005223194565522946	-5.696008271110677e-05	-0.0008899068109082507	-0.0003147217362354417	-7.693354357678745e-05	0.0001358854489215238	-0.0011894453408811522	0.0016598507386484283	-0.00026623910754855604	-0.0006503051874223947	0.0011833981674312928	-0.0006877114804770012	-0.001361645507109332	-0.0018845119785347094	-0.0005996981869375921	-0.0028375537850427583	-0.00030160236695597466	-0.0006133303651568995	-0.0008718987757210621	-0.001330812758946532	-0.00046293105428491367	0.001690667608675982	-0.0007046589834728545	-0.00020713152007454988	-0.0001611413140690476	-0.0004938895871311074	-0.0004543060045967272	-0.0009198582903729755	-0.00012671994572967244	-0.0008955132108999633	-0.00029985702410150313	0.006574975836381168	-0.0005501561357792178	0.00044857582722177333	0.00043421345873981255	-0.001312399605917606	-0.00011016358766945812	-0.0004153687941542514	-0.00022886072591614447	-0.0010634247178243168	-0.0004859163126973963	-0.0004556285189729268	-0.00012538191339352036	0.004925448952398785	-0.0004966828557622057	-0.0004256517729497795	0.010899247685423392	0.0004832259401634328	0.0018395345254603322	0.0010745208142384733	0.0005295762227875809	0.002160453999248319	0.0030263219314850473	-0.00016493897895503167	-0.00042713511963403996	-0.0004399013619580468	-0.0007530133122843799	-0.0014465799084315454	-0.00024294266918991082	-0.0006243137797709938	-0.0005030516696345353	4.3103952317218096e-05	-0.0005088014204098365	-0.001429454582624252	5.7885539446332594e-05	-0.0003576046966764096	-0.0011256218438566357	0.003969223602366259	-0.0008704130576914613	-0.0010223643096358903	-0.0007672653433905403	-0.00023664463979792164	-0.00033731018128250285	-0.00029996384709290823	-0.00042688562292131105	0.003394279804417831	-0.0005797096328131457	-0.00020285201785735985	-0.0014111868659029791	-0.0009202271451736266	-0.00038179823619792605	-0.000437032491797473	-0.0005275371159248602	0.0002435385357000456	-0.0005315464019369024	-0.0004166738248952573	-0.0012457208945895835	-0.00039643175147251576	-0.0008154303025320042	-0.0005089878290879909	-0.00046815376962490576	-0.0006870758507789277	-6.532005968343681e-05	-0.0005577396509383355	-0.0001791177882513747	0.0017450235958770923	0.001704001939211079	0.01219569411498741	0.004225903980976988	0.004754679004619426	8.598261077768742e-05	-9.443478427239118e-05	-0.00013058314703043032	-0.0007260690419989279	-0.0007997647375408705	-0.0005916560759561662	-0.0001926315545378849	-0.0017928395505239234	0.0028811935140246134	0.003344966599527852	0.0004400478571032722	0.003876354457610713	-0.0001336885640810404	-0.0002862233275877611	-0.00027793902180834283	0.00017223631840438945	0.000532975763469675	0.00013053368537467415	-6.67579562618831e-05	-0.0001323013048340038	-0.0003231195951658568	-0.0016082302298037472	0.0010513926343299275	0.0003855189435501527	0.00032704447775755907	-0.0016477447368070512	-0.00039643644710310574	-7.511598197941102e-05	0.001887976322823701	-0.0006380472647506112	0.0003977838854869914	-0.0006407352689959921	-0.0011245630192222751	-0.001344527933214697	-0.000120653227546798	-0.0014176013811560977	-0.00041090934499771447	-0.001425164646829481	0.0005230702484590864	-0.001009130997773095	-0.0006260488319103599	0.00036508127574569815	0.0015308028857594085	-0.00021986879360621722	-0.0005997768097857343	-0.0009230995487899696	-0.000238558343580682	-0.00016624461992246505	0.0015892339405659962	-0.00019851275516849834	0.007969439749114418	-0.00021217022510946302	0.00020375395638938453	0.0006509618238769241	-7.005536197663143e-05	-0.00011299649140682134	0.00010774725534687664	-0.0004736171793360697	0.005063375300954401	-4.19929133366422e-05	-0.00018542093968263148	-0.00036485186047502746	-0.00023884830106128596	-0.0005513913371566466	-9.298214161341991e-05	-0.0005978575413732608	0.00043663764860792586	-0.00017068820492290902	-0.0014850201380642715	0.0035842144916712155	-0.00025563845388965387	-0.00029554644798900125	-0.00046194521757613594	-0.00025575096815115886	-0.0006953416473305622	-0.0001303557680471542	-0.00023719641282238284	6.411468250564499e-06	-5.666994482764745e-05	-4.556585730490554e-05	-0.00037330868053091893	-6.891062859315245e-05	-0.0012553133527379854	0.0013600677732062512	-0.0004419783420444375	-0.000516560916769681	-0.0008493831073798534	-0.0034289451322630526	-0.000971351437049489	0.0003249150452803945	-0.0016296267906657134	-0.0008798349402656416	0.013898784791088864	-0.000991352538981912	-0.0019463912225398845	-0.00016368309457404296	-7.203978561020831e-05	-0.0010788502988969403	0.0009032443220089936	0.0021518112372566423	-0.00030413743254807234	-0.00026966562021058725	-0.00013150387926305152	0.001337786145091302	-0.0002928960537684696	7.033683112294588e-05	-0.0009207689371697499	3.646996166714726e-05	-0.00017206854161293757	3.4988313772999294e-06	-0.0011431051945391343	0.000140250305030316	-0.0004024086722741189	-0.00012210393373530447	-0.0002249810524752738	-0.00024234604997694758	3.649702711709326e-05	-0.0001974377489381454	-0.000546493318287561	-0.0004337820204520799	-0.0018253191364874456	-0.0009930563823900486	0.00030729717927315323	-0.0001377644699552685	-0.0012389516518026787	-0.0005322003024233153	0.0022132785654653793	-0.0018339558488910817	-0.000476956461765667	-0.0005442935082708289	-0.0023708023364058623	-0.0021263501069192204	-0.0011660452660142253	-0.00019412409444425336	-0.0006768488450917592	8.786614103380993e-06	-0.0005563245185508841	0.0011061116260551501	5.613436172171996e-05	-0.0007830655845273915	-0.00018573604014594924	-0.000474932193251654	0.0023878351582040792	0.0010754400937277493	-0.00013325163613690064	0.007139299946404352	0.01453960685596579	-0.00010797473616908501	-0.0023743229465313705	-0.0005369016978792816	-0.00014513770592969278	-0.0001542562804439036	-0.00045016013607055414	0.0012281308303486763	-0.0018325832028042537	-0.001648400154365985	-2.2486588517453826e-05	-0.0019666234426361008	-0.0010645131574660179	-0.000860296468966251	3.2787638513040494e-06	0.002358934435675338	0.005951854219698622	0.00381677347906078	-4.32602131990701e-05	-0.0014966553314468638	-0.0009465867098005241	-0.000845700870500598	-0.0007883489416573939	-0.0002844194223958259	-0.00073057536732473	-0.0003136808865952823	-0.00042612202223168467	-0.0002912863904628091	-0.0001625826646601023	-0.001316124482395342	1.327435666617183e-05	0.0009632329174545655	-0.0027710065232006906	0.0002910311541184981	-0.0003037268657243292	0.0002723613242303016	0.00014410177964152874	3.8994829551470843e-05	-0.0005811466423183538	-0.00011634188962984005	-0.0002761699541607954	-0.00013714844338523285	-0.0013848388854087114	0.0011481793807822348	-0.0005801314637758278	-0.00032661233837065994	-0.00015515977385227944	-0.00018528450580966658	-0.00045363356582961737	5.1447348911735845e-05	-0.0009283394633866653	-0.001115836840181924	-0.0005876555302002155	-0.00011507464398306837	0.0010110942116606375	-0.00023722409592520947	0.00035477532670226874	0.002359438491761899	-0.0017173803465676148	0.000506016259984534	0.003978730535976504	-0.0006676057609190031	-0.0010358273437275755	-8.284823809980089e-05	0.00022218805673677056	-0.0009305267625426296	-0.00022641670062974452	-0.0001638365415163539	0.00022519122993590028	0.006895762684127509	-0.0007861142948613999	0.011234286774197109	0.010184170397172189	0.009076804968724152	-0.0013794253999020315	-0.0012000083409053038	-0.0003523129218372096	0.004127663995868934	-0.001336501843203201	-0.0010347416377127722	0.0033848519641761195	0.0013979349633190142	-0.0007099895355499944	-0.0013374997666043722	-0.0005149690134808979	-0.001141941972120585	0.005190700646663887	2.879229105447691e-05	-0.0010083575776160183	-3.072208512269624e-05	-7.961993483969659e-05	0.0035330240750233157	-0.0009179902561593102	-0.00020182852287717958	0.00020816020159491964	-0.000491040735107552	-0.0005594938287860898	-0.0005641552822235538	-0.0002094798684608103	-0.00028175908992566487	0.0008060339007351692	0.0007481518499259098	-0.0010081797992886577	-0.00027428708659169807	0.0014392131570300512	-0.00062208769208994	-0.0008557858797753995	-0.0008699676542747754	-0.0007987215054809963	0.00019144616941080077	-0.0003469151927163359	-9.770846596365719e-05	-0.00022522677636592584	-0.0006595492415829505	-0.0004398876131013494	-0.00022206834567221605	0.00019009207618155558	-0.0006010250571795541	0.0004310897531825561	6.622472089947252e-05	-0.0016591541576096186	-0.0002859323886120275	-0.00015902894704177415	-0.0002109014133190806	3.198847659803215e-05	-0.0005504516694898071	-0.0005805711050102199	0.000700093916715409	3.639203023796273e-05	-0.0002743548715076809	0.0003751483438390626	-0.0005201924456530106	-0.00015292700575638134	-0.0010764303873510544	3.68797559562696e-05	-2.7570121563267755e-05	-0.0001496643344963251	3.255819913715012e-06	-0.0008324607902709078	-0.0008688610186201185	-0.00047724693017064544	-0.00017862758431475118	-0.00024487276065200746	9.760329784750643e-05	3.574267976726905e-05	-0.00020333836338901174	0.005068750109215482	3.947064458466591e-05	0.00042604253768896845	-0.00016287318576118845	-0.0005341762376531688	-0.0001980651141478361	2.4436164494036693e-05	-0.0009732930721272109	-0.0006292044221080398	-0.0006796022935726361	-0.0007110669157501206	0.00016992322808049236	-0.0008551620279850001	-0.0005567601666777233	-0.001484147871512538	-0.0011672082123221083	0.0016175658021504219	-0.0005689496880830289	-0.0006728728164288504	-0.000621783270875427	-0.0010015272729063174	-0.001479604056499711	0.0022410392517923524	-0.0009610183753316445	-0.0005793593911483494	-0.00026985899980935953	-0.0008337586375088892	-0.002725471956730552	-0.000252739597778081	-0.0005433283048989574	-0.003221748359215498	0.0033330420126808026	-0.00013175163937826474	-0.0004527757747562901	-0.0013587934220870238	-0.0012894200674985416	-0.002165465740020141	-0.00021005480598210502	-0.00038499968848406513	-0.0006322677956033753	-0.0004476988093293404	-0.0019215778999797178	0.0006828330180986851	-0.00031525350023267856	0.001970334174837715	0.0004727912603303914	-0.0005441695430981292	0.009669225852266644	-0.00029113482434380114	-8.735944169561876e-05	0.0001879453964979707	-0.00026286255485042677	0.00015988566410875455	-0.00020758000291104178	0.00017757424592920244	-0.0004487909780446485	0.0023191563345850296	0.0014509080457649098	0.0037924305466051408	0.0011628580270037123	-0.001512380593269221	-0.0013764121518105102	6.149200965453428e-06	0.0020008129723435423	-0.00012151388796526351	-0.00017292636841599701	0.005023625943558166	-0.00042352204186428045	-0.00025624719278381775	-0.00011769376819683388	-0.00028984152630900993	0.0010631606780570225	0.0003211127090232196	-0.0003210662142522394	-0.004983119020023891	0.004770895753966129	-0.0013975153861231504	-0.002445888001636359	0.012221833308636172	-0.0010797851132606745	-0.00012018981773027645	0.0019141021315948355	-0.0002020873312179418	0.00012634012777589125	0.0004406555821605599	-0.0004092982499839164	0.0002516596156641149	-0.00037170425994862517	0.0006162280589635452	0.00010012653368731629	-0.0008654930858813235	-0.000501997707316915	0.00030041494872083273	-0.0004143919648901878	-7.611078641881307e-05	0.001862497107860748	-0.0009372341734393108	-0.0016792028527877138	-0.00196406967784903	-0.002111950324372671	-0.0002939167131100657	-0.00027628878216816094	-0.0007571876225300908	-0.000499095924180491	0.0006814152907801214	-0.0005618900723650224	0.0002692787428255014	0.0002751507467379673	0.001153893884893928	-0.00020328302068663644	-0.0004675084184669501	0.0016659331726970083	-0.002911764631100779	-0.00035646900606537015	-0.0002704682524815095	-0.00020250399767729962	0.00024748123335745204	6.232447416933092e-05	2.233313404486725e-05	-0.0004888600760730689	-6.120953411291972e-05	-0.00021492844537151115	-0.0004433969445386875	-0.00033547103400274615	-0.0005558817858841528	-0.00046887598154595796	0.004609678097841095	0.003163747446301732	0.002315839226963201	0.0017327936950986382	-0.0003937721778376336	-0.00031007751640047215	-0.00019198790693235687	-0.00022045736100730027	-0.00017729607969015448	-0.0005759921306568692	0.0013590987211691548	-0.0010481805862605897	0.015349133776814645	-0.0004075347951363424	-0.0004802509388569199	0.0013625935349612717	-0.00029353669583862685	0.0001576954756842878	-0.0013767382482575534	-0.0048888046693567715	0.0012492949512120117	0.0006599729998841522	0.0018894268983849782	-0.0012623138485207928	0.0013231099659190059	-0.00037343438774147664	-0.0004131618306553152	-0.00015873390416005833	0.0003266411380723316	0.0023397327802413327	0.0013158329544061505	-0.0004301534960651375	-0.0014275432553342363	-0.0006249375365438227	-0.0001822855702975749	-0.000718889497726093	-0.001333137224492124	-0.0010824936711236878	0.0048184529672119555	-0.0007169933246876198	0.002300861190804834	0.0013537509699339775	-0.00030325694072304814	-0.00014870133811704307	-0.00020810228490434834	0.0006069434261309339	9.422880230414969e-05	0.0007107025776614169	-0.0008086986537921715	-0.0011849491872319934	-0.0006104982026161245	-0.0010481983222749508	-0.00012532643336052104	-0.0010406794189427727	-8.32345451452084e-05	0.0011297180445828526	-0.0004371253282323006	0.002600922099468529	-0.0005244541194679582	0.00042883417304199025	0.0003529044884363084	0.0012026312253125312	0.0002635295339697637	-0.0008072524723998665	-0.0010352514895467953	-0.0008767536234783395	-0.0007317771554003292	-0.002731310342149127	-0.00043820592363255797	-0.00032950124173937266	-0.0004216510187207059	-0.0026677252333617073	-0.000878660814373688	0.0009198391979191913	-0.0004698016096143625	-0.0012713424836205156	-0.00040982568313863523	-0.0017279442543785839	-0.0007838853062537699	0.00023935926209869629	-0.0009581956985933336	-0.000686167632980202	-0.0004547549910508367	-0.00048286275306948733	0.0007764810389330206	-0.0005654818045319494	-0.0005578846395597425	-0.001311208404670083	-0.00060209327653151	-0.0008954641573107761	0.0002683938904446624	-0.0012820567382832088	-0.0003863018136602004	6.620174780966083e-05	-0.00048115814084172465	-0.0008212435520734015	-0.0015410071907126632	-0.0006658900585068783	-0.00027814865008962344	-0.0016231039345265296	-0.0005880278565244354	-0.0009692417154537636	-1.0812810627994577e-05	-0.00015478942789407958	-0.0006332015686194359	0.00164073102666068	-0.00016138039851216088	-6.391371310487917e-05	-0.00018501706681836607	-0.00025474691167566376	-0.0008354557331442396	-0.0004945240152152601	-0.0012047801680907203	0.02146442271995966	0.0050737498984827125	-0.0003126175481485127	0.0007234061552219063	0.0004183022740478221	-0.0003075990109040388	-0.0001737716316577395	-0.0008721696344303396	8.395363714295816e-05	0.0003765722071695559	-0.00017297738781694218	-0.0002159943729145652	-7.765155105998412e-05	-0.0003047827731741814	-0.00044884315868964913	-0.00014176941721308678	0.0003590980055978012	-0.001029964472949402	-0.00039190606457944365	-0.0002557013938971983	0.006193986361096424	-0.00022741513500047468	-0.00022977218216301365	-0.001966089074251214	-0.0012818184919257155	-0.0014344222076280164	-0.0013716436640126765	-0.0008993713487757694	-0.0011809455019621792	-0.0001343115580225629	-0.0005911307012864404	-0.0009813954609393875	-0.0007540356926594258	-0.0002661201437461256	-0.0005201077957911939	-0.0006078604521906924	-0.00019669497586352757	0.0062171565284677354	0.0005264535664121998	0.003059111451819962	-4.817061307252548e-05	-4.884911838246879e-05	1.3034714493538504e-05	-0.0004891325039858313	-0.0003122414603656968	-0.0023935681411653784	-0.00038270437534720957	0.002741210750563036	-0.0009301185496830787	-0.002308678870056437	-0.00027980103412529573	-0.0006114579949400634	-0.0006825334267045642	0.007133043432057678	0.0002911035159326053	1.7021771791669584e-05	-0.0004942198719910316	6.381666840051353e-05	-0.0010231653350326326	-0.0008557798509804655	-0.0011532163786698952	-4.897163095686099e-05	-0.0007112184562587766	-0.00047091087868672245	-0.0006990308005569827	-0.0005653101821549921	0.008942576355830836	-0.0005717156213773155	0.0006688006606108666	-0.0007848264004720049	0.0002286986048815751	-0.0007652269561093789	-0.0011204135691933754	0.00037832224908509565	0.0011659346876720887	0.001709368148220428	-0.00022441803831081531	-0.00014494170309269758	-0.0010965341513299472	2.8340818731548422e-05	0.00022998762669821418	-0.0002841373461013597	-0.00019534613965561048	3.6283171438935955e-05	-5.1055975884475414e-05	0.0013440093681259537	-0.0009377605091808239	-0.00037066424809804096	-7.438519590839155e-05	-0.000130893477116754	-0.00015281713261477127	-0.0002502296391283372	0.0005907921763437381	0.0025057963339132736	-0.0007987066415216437	-0.00012188980373814657	-0.00021100658522909266	-0.001819708577274512	-0.0003104402054593564	-0.001566853686007239	-0.0009371625419496081	0.00010968073418459344	-0.000511496892774956	-0.0007093084284904756	0.00045034504379775855	-0.00012530818120243527	-0.0006056161719274992	-0.00031245782699530734	0.00182314630913819	-5.358884131304049e-05	0.00043260832379731596	-0.00019517196158176932	-0.0005085044587910245	-0.0003203280028823341	-0.00029179724274533295	-0.00019506367515606543	-0.00027060787088376383	-0.0003505931953117734	-0.00028603144555220663	5.761547754810151e-06	-4.25235608919443e-05	-0.00021442073115259447	-0.0001322279711148887	0.0006685139544983557	-0.0004927925213031693	-0.0005319816667501568	-0.0005814834189899185	-0.00015055883756430604	5.1445803553050853e-05	0.0068221773038350374	-0.0002867694881129387	-0.0004938376719824406	-0.00026476490074911095	8.450663233951272e-06	4.235544592678396e-05	-0.00011227189434623797	-0.00014822527883479852	6.467892248255648e-06	0.00023834882188021405	0.00024096549627372605	-0.0005202435543640582	-0.0005420011040617198	-0.00047193014197915485	-0.0003559406449548416	0.0008132073183227392	-0.0001942565342832697	-0.00027504717097462004	-0.0001540535701263058	-0.0002806669825204512	-4.450903637916013e-05	-0.0004963604081259683	0.005490604927968272	0.012698541216177887	-0.00013118408250153716	-0.00014415405673569355	-0.0003726271652576909	-0.00028295315374579145	2.7225185035798923e-05	-0.0002307952902372032	-0.00015935055603978564	-0.000309553922313413	-0.0001780933967722723	-0.0003176868392358289	-0.0003193880373283721	-0.0002197584691883208	-9.435712650587089e-05	-0.0003365535315943617	0.004327946878894671	0.0034099831513304834	-0.00129799910528303	0.004053939795838515	-0.0005987719168169298	-1.994495836344505e-05	-0.0022683116225029588	0.004410328678310369	0.002387151572106657	-0.0008946651952625672	0.00018943741542400266	0.0009987038388989497	0.00039132429856667146	-0.0015460141339004169	-0.00042496449272850676	0.00016463032064858532	-0.0026417442955872813	-0.0010030541999910235	-0.0005711893165766582	0.0003913388113132101	-0.0009658236057253494	-0.0009706515489648616	-0.00043330806577641614	-0.0024172170165402676	-0.00029231097403475904	-0.002905740831811966	-0.0006536797709817892	-0.0002622353036279418	-0.0007311888321949276	0.00019135291117811516	-0.0008256500051908654	0.0015413234326961353	-0.0001656989381775498	8.211425758966202e-05	7.856489951587276e-05	-0.0002784896325223464	-0.00016365634823612972	-0.001098758411709917	0.01054308317174352	0.0008284251495103244	0.0005279175053420049	-0.0006821375869957579	-0.0008151094098346401	0.0003354197198485326	0.0020445987924431167	-0.00023331828463337117	-0.00035637342779083937	-0.0009909966730650124	-7.807742632610104e-05	-6.517221903392117e-05	-0.0007744628533228243	-0.00025291066270965556	-0.00012541571139883972	0.001310184202768474	-0.0009289908274030416	-0.0007526923937651393	-0.0001045279035401698	-0.0001893769413889877	-0.00030135070795701265	-0.0004532512262933361	-0.0005133178397446341	-0.0005161690280165508	-0.0021527429710045416	-0.0003038883432086645	-2.432393636731413e-05	-0.0002123909998068334	-0.00040845233919263455	-0.0004183036366103403	0.00016828931348430822	-0.0012011413676710021	-0.0005265024706803115	0.0002103116593677068	0.00010015356275035577	-0.0006379392662212752	-0.0009088034530101563	-0.0001320057250894077	-0.0011224823886638658	-0.0002274495655355579	-0.0004988464268694737	-0.0002774586298454184	-0.000934928357868984	-3.3565171951576345e-05	0.003437040644039244	-0.0002747116839528846	-0.0008979819891230708	-0.0004060444579001255	-0.0010746226375570591	-0.0013568509786057719	-0.0008164788094809614	2.2236386601389585e-06	-0.00041578873489541394	-0.00018385149710818107	0.008966694250566256	0.0006244208707058016	-5.3263167703090816e-05	-0.000143185534842617	0.00014261689903880256	-0.0008180254708036838	-0.00040369469396829197	-9.577941199275136e-05	-0.00015710227729578567	-4.543861836561376e-05	5.271558785658712e-05	-0.0004081995472733147	-0.0006007878654987135	0.003808046069261333	-0.0005403955497124752	-0.0009249346053079552	0.0006466830655236868	-9.445615526034002e-05	-0.00047916135912279745	-0.0006357250959709166	-3.2129574655752295e-05	-0.0003424957329500761	-5.681101741644318e-05	0.001116638901184245	-0.0005426292703027309	-3.440966752902189e-05	-0.0007592372808126269	-0.0002928843719782142	-0.000596397878983043	-0.00038294609104597664	-0.0004531525818016026	-0.00020949645709264478	-0.000262246177100942	-0.00036261874842614483	-0.0003256911554878954	0.0007519143243059698	0.00010119344681217251	-0.00041173666983541863	-0.0002604774585078129	-0.0007315463200358521	-0.00031529405230670756	0.0003468827932610308	-0.00011295551475933287	-0.00020208446343519598	5.985156604970401e-05	0.000701372950089799	-0.0005470829353315004	-2.5772839949038135e-05	-0.001083152008518518	-0.0010953394205066018	0.0012158484358564881	-0.00022630560668995183	-0.0007743068441249348	-0.0003062570370197474	-0.0006815206138642436	0.00029209300737567147	-0.00014671144875691208	-0.0009928767073437825	-0.0005682161183251154	-0.0007269141071270016	-0.0009497278421373478	-0.0014354706631651225	-4.3752973009538525e-05	-0.00018379695456347334	-0.0007012298931840517	0.0008945862153763059	-4.155180832172778e-05	2.073350876010114e-05	-0.00023096945410707194	-0.0004856011088330206	-0.002199927439256333	-0.0006108034361544119	0.0005427085363880349	0.00425677841294057	-0.0008742034831539894	0.003241636949948704	-0.0006235579730685504	-2.041431684307817e-06	-0.000669874971384717	-5.1484707652838926e-05	-2.5312170728053705e-06	-0.0005510245220902593	-0.0006148915096800156	-0.00043833129670251344	-0.00020752359359159798	-0.0002762044073669695	-0.0002279671922442794	0.0005181673432094566	-0.0008840451651361367	-4.489129909940885e-05	0.00023210285376089334	-0.0004965710535381984	0.0007569554958749657	-0.00039305071456231946	-0.0009695373470300971	-0.0011687606764460672	0.0009431738807565131	-9.414794909381989e-06	-0.00023840867141475288	-4.102920042122232e-05	0.0005484846815609273	-0.0016165220060355586	0.0004617367687349553	0.0051787662990374	0.0012849366441896079	-0.0017676002238056704	-5.8553576430569225e-05	0.006658504153001082	0.00621674040236421	-2.3717248778466245e-05	-0.0007000970102900664	-0.001538956141641137	0.0003462863450840946	-0.0003532275154635243	0.00038042473853833387	0.023697890087546348	-0.00019585974299280614	0.0006872986613300796	-0.002719121825920783	-0.0012456984668855983	-0.0009758018477371825	-0.0024409601654497974	-0.0005108358950843593	-0.0001586312601080716	-0.00019480445334892904	-0.00028916735071583637	-0.0002518646220913873	-0.00016438619666081733	-0.0002672900292398527	-0.00021593851955927347	-0.0017550026022482817	0.0015307474453256184	-0.0007300739960339561	-0.00037080262339666485	-0.0003982148074918384	-0.00036744878584987675	-0.0010158025536193694	-0.0003984329249938503	-0.0003919416877914899	-0.000585078279323013	-0.0007463520410389953	-0.0010081079062315278	-0.0007402675074026551	-0.0016999506419419707	0.016489321213283267	-1.955952090704903e-05	9.501242174694083e-05	-0.0002909336584799397	-0.00040016457558876036	0.001414338965776681	-0.00035598148009998896	-0.0016315168139976138	-0.00031377508563240955	0.01104408596940542	-0.0018625207766332593	-8.707269251478397e-05	-0.00019236358122144264	-0.004184236192904917	-0.001409089136506085	-3.0073913531185348e-05	-9.509879023033251e-06	-0.0001264273884240988	0.00021930740769507206	-0.00012412991820597954	0.0008085619831852586	-0.00036574912136516424	-0.000710782954616227	-0.0005636645789114679	0.00234785537942025	-0.0003784435638010964	-0.00039654504667881093	-0.0005556933553459244	-0.0007486858229087177	-0.0010910804918035125	0.0006397288772360932	-0.0012406968478960298	-0.0011369519919601954	-0.00024834433200155066	-0.00020607766504478258	-0.0001577559835892165	-9.90715845304081e-05	-0.00026505586103519815	-2.262373615679853e-05	0.0002624050232607456	0.0002039276221445674	2.8829747292304688e-05	-9.812726115868683e-05	-0.0001611757718005135	-0.0003172903550970357	-0.0018753143500817053	-7.983457177803683e-05	-0.00033274708758122715	-0.0009330532701540456	-0.0007178229836348773	0.012868405193105842	0.0006944700958472557	-0.0018434195487788702	-0.0007172060269760744	-0.0005542489269554292	-0.0010766440912577484	-0.0002488889710540584	2.1133529709177457e-05	3.065566806805793e-05	-5.0791483326247144e-05	-0.00024738323393899827	-0.0003425811226114919	-0.00026742175376608655	-0.0002643387282265279	-0.00034710005116506766	-0.00024901434218813914	-0.00010921664065468087	-0.00023698752345342077	0.0004417404228784598	-0.00038130538594869533	-0.000582959438189651	-0.00037792237743494744	-0.00017830264527586367	-0.00012924583127654993	-0.0010862000199052034	-0.0008535601255083732	-0.0006752571741569431	-9.601396769516455e-05	-0.0003318756972226148	-0.00012003758731715548	-0.0003165298018230138	-0.0006030116283075991	-0.00017818780215101627	1.1954523306461999e-05	-0.00028161976276464093	-0.00017334386118496737	-0.00030419885452990337	-0.0005720088988171664	0.0008016492980599379	-0.001322722376244551	-0.00048717932140026856	0.00929838876919906	-0.00040317782933463016	0.0030840494683674786	0.0017219418151891137	-0.0008166841547191089	-0.0005498864871943865	-0.0010489507258255634	-0.00016805346358324778	0.0012933661761314011	-2.9165051240770934e-05	0.00047203812166264213	0.022435384201048438	-5.70374605237513e-05	-0.0010269483740535797	0.006580949823783215	0.012087391996238456	-0.0002955703085793087	-0.0004002338555492198	-0.0014775736803209845	-0.0007168499699614935	-0.0006086448842875765	-0.0005711621891331904	0.0028840053178270713	-0.0005049620656374266	-0.0015645857016945467	-0.00010850661632392082	-0.00023467212326801757	-0.0005459923091012672	-0.0005619847284373745	-0.0007689006056727387	-0.00012102737957956924	9.175813496861641e-05	-0.0001610890709269718	-0.0006397445823397872	0.0003016798213231158	-0.0007479098267134256	-0.00032162758222825416	0.0004682399753608787	-0.00016736774022171498	-0.00033100503966979804	0.000961475623182123	-0.0005339785060290903	-0.0002860000659689854	0.0006027861931112393	0.00019634373595723835	-0.0004984636997534652	-0.0024445142146367893	-0.0008032890830919443	-0.00012920930634345814	0.0005974196594970981	-0.0003577591040832106	0.0035278686886507952	-0.0010202703481357073	-0.0010194961816929423	-0.0003290715115656676	-0.0011753484372434674	0.0002595939674015515	-0.0004051045867907911	-5.78776983549065e-05	-0.00021972116212457042	-0.0003142518994007141	-0.0002663037269850459	-0.0005001249417487657	-0.00042211573651897263	-0.000756770568402011	-0.0014184704086690147	0.0013854017793874726	-0.0006264443060598563	-0.0002956024069606089	0.001188262208736821	-0.0015557757142566119	-0.0010393534121945806	-0.00031850369105543985	-0.0001290231375833812	-0.0005443201623145894	-0.0004071311075982041	8.824899903026521e-05	0.0004503549952418157	-0.00047875406239015675	-0.00022653384207194837	-0.000340080187261589	-0.000824824695103271	0.00026003621177670446	-6.207378593227952e-05	-0.0003916897803837171	-0.0010680669956035554	-0.0009612562726813247	0.0002073806548738245	0.00010682892484881742	0.0005078741017353412	-0.00024011083136347413	-0.0023404947574666266	-0.0001747719171926025	0.00013970408332418267	-0.0005652494155027384	0.001585561153507413	-0.0004321624247627147	-0.0005566997949342611	-0.0010576914527642323	-0.00013299474375372752	-0.0003858950779461591	-0.00020124202382568366	-0.00037159606345038603	0.011481544391802045	0.007252462361566192	-0.0009147153164686589	-0.00014425394080621324	-0.000434593726372486	-8.806645525836247e-05	-0.0006392323332182065	-0.0003533246741416517	-0.0006712046355122403	0.0010372777964865727	-0.00019461857263239956	-0.0001775190096825395	0.000983555047096513	0.005132252185446409	-0.00021976127557950609	-0.00047337548670919443	-0.0009650420175686727	-0.0001514391689734546	-0.0001995306569644214	0.000756085598878299	-0.0006270665725439622	-0.00028272147413208466	-0.002054244040529241	-0.0006225270769636837	0.0011777595821620647	0.0023232497425913065	-0.0009536050459551446	-0.0004123722482283208	-5.1952639602122906e-05	0.0021207017166309126	-0.0006711586232973503	0.003442399281237554	0.0006999624358960897	-0.0002763447328622462	-0.003370432943056414	0.0001825198984429297	-0.00032470789496173995	-6.142082735188114e-05	0.0015060647527408385	0.0009592435268023835	-0.0006686734459509471	-0.000741011431597253	0.0005447394296352524	-5.520248053747356e-06	-0.0002625206869435341	-0.00013854631743022815	0.0001399747063451616	0.0007093652269779137	-0.0013706129568511756	0.001430931552934328	0.0005017875329341003	0.0003389358015259121	-0.0002581004305593319	-0.00018513638027713484	-0.0008457687689161372	-0.00020368357380507558	0.014395277905024711	-0.0003010734227673392	0.006807319412885126	-0.00023639442619842336	-0.00012640960594019853	-0.0005567117800969479	-7.273788248929216e-05	-0.0003519883300091563	-0.0004760031669408363	-0.0009332847326181182	-0.00043643981708254735	-2.4025305018882774e-06	-0.0005366581870463337	0.00019760853541680908	-0.0012879302904871648	0.0004203797254018905	-8.175857693280144e-05	-7.968635042375693e-05	-5.170850739951342e-06	-0.001710124435082193	-0.0006228246429060915	0.004511520003834782	-0.0002219126377866499	0.0007988340913251611	0.00013384430356942658	-0.000555574046401135	-0.0011774670161338726	-0.0006147001589455127	-9.049543424671869e-06	0.00015013828033491077	-0.002412977446877432	0.00018245553046681727	-0.00019413503359073402	-0.0003610574554115926	-4.2594617713108046e-05	3.749623969036166e-05	-4.210909090707451e-05	0.00015089596338758706	0.0001576482765445352	-0.000742964813110253	-0.00016437293941010518	-0.00030359780548638176	-0.00015905672898341668	-0.0008298876135626285	-0.0006421124496380821	-0.003319655005797726	-0.0004586551035479705	-0.00046880437013040903	-0.0005214802599803814	-0.00023383381062097513	-0.0005122988110170488	-0.00046780795509487216	-0.0010912028395234988	-0.0019910699816634895	-0.0016082672023906416	-0.001031399072122532	0.004950448397577964	0.0008068166201749737	-0.0002853025446172463	-0.00025403045789828323	-0.0006818948968198281	-0.0003508257090948772	-0.00012881788661148481	0.0016493429931455361	-0.0012145098876177414	-8.398511825079222e-05	-0.0004675312805503984	0.0016955124707198435	0.0025063130919799224	5.1593493628661044e-05	-0.0012474553681161961	-0.0006081573882812973	0.0013495964860290423	-0.00030286841670485153	-0.0006507062958621709	-0.00025297598326053333	0.0013585466121966996	0.0005965328197327688	-0.00015210393046123248	-0.0005412795615460156	-0.00038284597022433575	0.0013688676372718956	-0.00020050153004085255	-0.0009853687340105437	-3.304893284218389e-05	-0.0018095028655659238	-0.0004849546138420673	0.0001469934789361296	4.234992101289977e-05	0.01740720464074181	0.023170592385578732	-0.00038861359120274274	-0.00045027803484154157	-0.0003173819512769469	-0.0011041565667382436	-0.00026936932057948086	-0.001240191943972303	-0.0002522968496023388	0.005399535543618004	-0.0033274099741555153	-0.0011671508020924097	-0.000419304345040422	-0.0003833454575085943	0.0006130871890458813	2.5858244006844104e-05	0.0017345932610321048	-0.00046043165974625147	0.00031615583605706075	0.0022082780511560296	-0.001217054421455035	-0.00022615065093027596	-0.0006396290493396896	-0.00011952632893046375	-0.00034227526301714784	-0.00011403003427314006	0.0027580985561140503	0.006214687885933091	0.00022958032983090804	-0.0010312337297695567	-0.0008850757115362233	-0.0008028539726562126	-0.00044086464850475577	0.0014120324141265466	-0.0006378472638443897	-0.00023885009969274324	-0.00025391208634941754	0.00016441816640984526	-0.00025095135432061974	-0.0012096700216926444	-0.002627736797715186	0.015005062758249654	-0.0004578532610228933	-0.0005428396370594457	-0.001594055301089741	-0.0019731039644456565	-0.0007657298645635099	-0.00026790916703149523	-0.00153604906534624	-0.0013980856191037432	0.0010406242688708934	0.0013018957463361619	-0.0004145191562034327	-0.0002417816066433531	-8.8366089423473e-05	0.00018364991276830075	0.005675920648389613	-0.0002441469970732851	-0.0004744935404367797	-0.0007839657302303756	0.0008107192660701317	0.00038358430057320464	0.001509303286627715	0.00036386044497370765	-0.0008661944611038719	0.0016352927548456476	5.3215995820246574e-05	-0.0003416854092882098	-0.0008399670582175151	-0.00041978021621093254	-0.0008578588767963864	5.745508457507928e-05	-0.0010662969188324875	0.0014541594541586376	0.0017604821165110843	-0.0010816876953628836	0.0023337679474973285	-0.003495814050943161	-0.0008138334859929815	-0.00014524134971380696	-0.00025429357997843886	0.0004105164116758395	-0.004064150613554404	0.01145474596592002	-0.0005275739215048669	-0.000743357804263446	-0.0016085429460993158	-0.00030047756765017557	-0.0009955889398247876	-0.002464352548029474	-0.0006429001702422465	0.0005702329503010551	-0.0031622799116478428	-0.0007797523550128624	-0.00044623293777312165	0.0001287310354438802	-0.0001316983427962898	-0.0005745854388816974	0.0007863565371029954	-9.98837698894603e-05	0.010655987749983713	-0.0012414989741292763	-0.00011218917957421153	-0.0001066093468132728	-0.00031199081448505747	0.0015750752203352667	-0.000824374725931621	-0.002232047632507204	0.00023899920791750656	0.0007890307198137662	-0.0021324062715540894	-0.001359066910167972	0.0008191642021004322	0.00024425335876784523	-0.0003479563325200995	-0.0023821656054316786	-0.0003498551761241691	-0.00011704074702116796	-0.002135072393546181	-0.0006929734036036659	-0.0008413450043068847	-0.00015988550535600787	-0.0015729099143156195	0.011389224734783697	-0.0001801005520193618	0.0006403915336504504	-0.0009883681327753067	0.0036083351423053887	-0.00014090680903554079	-0.0011603608340554998	-0.002825410915325208	-0.00028543711716831	-0.0007968219078545964	-0.0005130099209453567	-0.00022598001123696454	3.149796463004176e-05	-0.0015380418591495624	0.002329030121965754	0.019839279084252693	-0.0012545615551553854	-0.00031312170297278466	0.007106920662508968	-0.003003780179630945	2.052378391275891e-05	0.016769897531621388	0.00042095231771843835	0.0016203580445643098	0.003814447096885693	0.00038183124830329157	-6.020561784937945e-05	-0.0007347323701536342	-0.0003976847124741503	-0.0006429798122185501	0.00011508586853710591	-0.000704632204162977	-0.0009286567678088484	0.00031476399114850726	-0.0005412637218365531	0.00174657950056106	0.0002858167598684791	-0.0005166705938539451	-0.003950351536997396	0.0005224446628836983	0.001845697049121558	-0.0005415431054535248	0.011639452570304805	0.007754949815085094	-0.000553663907967276	-0.0002445356666178942	-0.00034678127053028394	-0.00016586930900006788	-0.00020774124845297093	-8.030176007252796e-05	0.0011107660791285243	-0.0002148228075856402	0.0012612498961529798	-0.000386367235572673	-0.0006105040851379392	-0.0002467488885855802	-0.00013011054895330362	0.00047905650379500815	-0.0012464121972414965	0.0010565016883154349	-0.0012718901734309544	0.0006490611931390152	0.0017244868299828508	0.0012964729576901092	-0.0008334012960382204	-0.00042854626998450115	-0.00030285651007372	-0.001698621063002973	-0.00012701050801595503	0.0002404728645759217	-0.0004983343692624779	0.0007641028805224312	-0.0007202610241719754	0.0006449494136221987	-0.0030103058591776843	-0.0005939190261878318	-0.00031712997213591157	-0.0002986460979346686	3.574592739982043e-05	-0.00038395485955486337	-0.0005732951185569408	0.0015263098943438626	-0.0006558223022673068	-0.00011860785560427014	0.00023058663924363908	0.011734234317800199	-0.0009369372428080204	-0.0001700017981436941	-0.00023212889917641888	-0.0005542936903545258	-8.984740913487238e-05	-0.0006186217801932774	-0.0009220381342656651	-0.00013830407269642615	-0.0008871983665400407	0.00011674805281050155	-0.0003416055274030822	-0.0005504520592298468	-0.00021114032165596395	-0.0004390704497379874	-0.0005169207465825404	0.00040118807598788186	-0.00029955491865707603	0.0008992074606029171	-0.0002633684305900993	-0.0003756985605408434	-0.0011945161950263701	-0.0009419349341731951	-0.003594012967987936	-0.0004906678570841957	0.0019118858736461434	-9.208663048007336e-06	-0.0007966333397374245	0.01570580927310176	0.0014112635279175045	1.037796741109942e-05	-0.0005192284724477335	-0.0010354310882788903	-0.000823662118662427	-0.0007818834078707243	0.006053650496610032	-0.0008559545655933437	-6.786125510160083e-05	-0.0005031983485959472	0.005541458641116934	0.000212050628267092	-0.000831325037116774	-0.0009246708490540612	0.003920927376145995	0.0032206911830252407	-0.0003959038346165217	0.002938633776806762	0.005422952168419536	0.002678551484262441	3.779418143528952e-05	-0.0004868661929441283	-0.0007164887783240394	0.000299654027712492	-0.0028898012413301486	-0.00016942003173207185	0.0003438363965123728	-0.0001300813869007353	-6.497987823746617e-05	0.005043002160017502	0.002711309440427896	-0.0005204510057759692	-3.453534230781433e-05	-0.0009520019907311166	-0.00040587191471983105	-0.00015100605686482909	-0.0009436446545221665	-0.00030384857069337	-0.0009161699022025643	-0.00047245150759098816	-0.0003622823144072085	8.707601109857428e-05	-0.0014038184967354293	-0.0008136657043635072	-0.00033459729049124294	-0.00026385511066713855	0.0002632346506953585	-0.00016411468134773746	-0.000522391318391924	-0.0003549717534760069	-0.0006422075310117299	-0.0005643992123003477	-0.001375071513393454	-0.0007686878427577571	-0.00038850127846236284	-0.0006610803964716677	-0.0005393923188470438	-0.000352673399456678	-0.0011351717207870842	-0.0006390447427570379	-0.0007758272953674909	-0.0006100271195286133	-3.5915185037008425e-05	-0.00029914188423590986	-0.00038696703775236953	-0.0005475933654132366	-0.00011516790048396496	-0.0006014832181060131	-0.0005503979712770132	-0.00027533740290873514	0.0006954256260629038	0.003009483634032719	-0.0013622188690257738	5.521175648915106e-06	-0.001246311205732033	-0.0005219082839725757	-8.479156506957289e-05	-0.0009984017627571156	-0.0003455106957392483	-6.230665386762448e-05	-0.0005792424345974672	-0.00045900436034502655	-0.0008089235938099751	-0.0012704604284003963	0.00010742065572682502	0.0004543011785258812	-0.0011294899044342595	-0.000157995084474198	0.0007120250782397176	0.00043364205947428366	-0.0011951652506100436	-0.000126031418836598	-0.0003027191807545029	-4.928232937551422e-05	0.0007650801185817348	0.000264841468737782	0.00020177574626956463	-0.0010690451186230626	-0.000741050416722263	0.00022176498164408663	-0.00044993861482658476	-0.0020246994771282263	-0.0012848690525759363	-0.0011755308667375437	-0.00020698179905256198	-3.632034616226074e-05	6.062389178676091e-05	-0.0011274662847189883	0.0013645378591205413	-0.002790511512777374	0.029572866380109485	-0.00011290971830042589	-0.00048350468013675047	-0.0007201988255131628	0.026511653798995376	0.02173594489784971	-0.00011201390405820085	-9.409080201001355e-05	-0.0022541292448544155	0.001280731898142944	-0.001541234700159283	0.02927322264512032	0.007858334232506321	-0.001302092676471419	-0.0007827667862154675	-8.50537852428984e-05	-0.0003740756906239101	-0.0007573654237121629	0.0005130879067508801	0.00035749410177212217	-0.0014422391484565239	-0.0017192496737538892	-1.71837584597239e-05	-0.0035706744353640133	-0.0012011109949844354	-6.994649255757427e-05	0.005697515033262131	-0.0002840715350675984	-0.0016797552609347146	-0.0007736105956098124	0.019936523712867346	-0.0003098125983071592	0.0006733247580769749	0.0009342797819904927	-0.0008083109489054343	-0.0012012056746734021	-0.0006921140008971712	-0.00030303724079103526	-0.00017589241661715357	0.0019767495627818995	-3.696113317306271e-05	-0.00030366545420341295	-0.000747138372966953	-0.00018953504281056608	0.00013191934229875448	-0.0011048692393287385	-0.0004966187226949266	-0.0010114949662796023	-0.0004455961463404943	-0.0010883511794133381	-0.0009541686393308108	-0.0009391311505722767	-0.001995334419049724	-0.0002565942737704531	-6.184440035450844e-05	-8.435009766870849e-05	0.00032034618965748595	-0.00016020309812174555	0.0019424233399161256	-0.0003348751052148621	-0.0008937187424518557	-0.0003031549437533469	-0.00011425317831610065	-0.000669536880009938	-0.00047102839773054914	-0.00016881556673034684	0.0010536947284480967	0.00016029199031920768	-0.0014045031043511597	0.003793730363282999	0.0007708937358525472	0.0002941902672928181	-0.00018992305293921455	-0.0002479079071268882	-0.00032224686818369637	-0.0010461360205959993	0.0016158844709252274	0.0012824967737820165	-0.00028495254370243186	0.0009170146935191847	-0.000799869127432673	2.672538481118997e-05	-0.0003835436789641928	-0.00022673062675520174	-0.00035684001966945176	-0.0007330220238834098	0.0030855597748133574	0.005367728975093265	-0.0002720150591485014	0.0021239854599212375	-0.0001948502576509216	-0.0002746205340659335	-0.0003114451975879581	4.976814719733327e-05	0.00032156379101566494	-0.00020472716501774242	-0.00017207280664366744	-0.00027674274552828636	-0.0004466174838287931	0.0011740990887170127	0.0015743976609086036	0.00037938666181166423	0.0015800612668181177	-0.00023074060052811674	-7.67757122914728e-05	-0.00019264518884636706	-0.00032178802283355063	-0.0005333889702872181	-0.0012901529173287827	0.000718262853268351	0.0005979367854414713	-0.0001593348564500747	0.00016272013815682128	0.0002961255288450723	0.00016075470135518775	-5.0743369733521975e-05	-0.0001992143249305675	0.0023663435521831034	-0.0006607790000913342	-0.000503744188978268	0.0031132605061001285	-0.000405920594316734	1.5879303167941378e-06	-0.00019708126555943977	-0.00010967625100183676	-0.00022182302233465773	0.0026803304440888684	-0.00026007041600426423	-0.0006997574373327378	-0.0006169784661941	-0.0020130756363995954	0.007482356192772724	-0.00047505737580836774	-0.0012841054204271324	-0.00047200938344279944	0.002807576481514113	-0.00038904811242193745	-0.00018877263678438645	-0.0003227346152170207	-7.16003258293434e-05	-2.9179035926292936e-05	-0.00021322644301289274	-0.0006418382516052185	0.0019648204395442824	-0.0007067965542403083	-0.0016875110910365336	-0.0006149693710374864	-1.0260051856663815e-05	2.9366228143339147e-05	0.00023662886604044027	-0.000771529053621543	0.0008776039127323997	-1.5280529272737887e-05	-0.0001813001429910409	-3.8005731955538193e-06	-0.0001048650596355139	-0.00013403646790806034	-0.0007109697397468389	-0.0003164577030056	-0.00021004226954214484	-0.000216062263030914	0.0005499963637868437	0.00024682231520127426	-0.001460728837357381	0.0020851114486314347	0.0008996983771970642	1.0746872811898804e-05	0.00021881620419208597	-0.0007520716492586304	-0.0005867478212014752	-0.0002146484474037218	-0.0005243986128973503	-0.00028037851453752995	-0.00020379972098313786	-0.0011264180549343393	-0.00015890036192839642	-0.0008155261949882967	-0.0011777499566332562	0.0015087884212322989	-0.00015724166938286158	0.014013957108866599	-0.00016393043389199106	-0.001157425573315159	-0.00036861579464834895	-3.05116095478719e-05	-0.00017921709126682313	-6.45631019942122e-05	-3.406163990875923e-05	-0.00042714854697909876	0.002399089411976999	-0.0002657021721192471	-0.00039081431383008086	-0.001058857562585408	-0.00036694715651714675	-0.0003009140597909369	-0.00012308271783912337	-0.000697391199173573	-0.0004885198005318913	-0.00040966728148019604	-0.00010061119960007737	-0.00029725740206291393	-0.0008291035506326469	-0.00011874271404135576	-9.446506383654422e-05	0.012595754098520155	-0.0005940980516568196	0.004256718886662013	-0.00026881125696821026	0.00021176632727432394	0.0012660914265558022	-0.0012018228984758286	0.00701897422090238	-0.000722561912276618	-0.0009006889305330311	-0.0011131373792794838	-0.0006460280977314287	0.001530933697040569	-0.00028821939196062806	-0.00013109605433926858	-0.00048691950418079595	6.853776029504732e-05	-0.0003745843609755166	-0.00032141246673622864	-0.001925868368326623	0.0005534262000497621	0.0001018022492039854	-0.000781137098530891	-0.00039242007404589354	-0.000831981987106524	-0.0007484010373809267	-0.0013133725715269277	-0.0001987982957225188	-0.0011153861437755356	0.00010382725750226439	-0.00014702617244185406	-0.000300840585710951	-0.0009160159016772996	-0.00014828642428242427	-0.0002220227059266742	-0.0008490290653248192	0.003634357542010681	-0.0003679942935580672	-0.0006209447925024197	-0.002646802710787225	0.006715477556864211	-0.00011536255184094449	-0.0003623841347690476	-0.00034309670177782507	-0.0005521785054739447	-0.0010468064209752065	-0.0014184878693998982	0.0031693424161790946	-0.0010184046178273707	0.0016879728812250591	-0.0007438433575121437	2.7120869573810546e-05	-0.0006085822583069984	-7.058500097654591e-05	-0.0002980137034535439	-0.0015354966513864163	-0.0005419895297454929	0.0012573297742347511	6.934602279519418e-05	0.0009425756753564899	-0.0011779359187295863	0.0012550165266120164	0.0005533861628107892	-0.000952451019212043	0.0025331081493291125	0.00013633110095946104	-0.0015209933252380145	-0.00016934411250713188	-0.0008675564445117214	-0.0008313270831536365	-0.0001658181240926445	-0.001796377811223642	-0.0006575650713841022	-0.0003744908761938424	-0.00011827085770902723	-0.0007198286530001718	0.01844137331073848	-0.00018875304689386862	-0.0010560400954620595	0.00018542359692134036	-0.00019230269163226447	-0.0008705360382380159	-9.400582435119831e-05	-0.00023378477775432845	-0.00015092232431836264	-0.0002198950433843212	-0.00020380247182242537	-0.0001784336783813879	-0.0006138117096565514	-0.0010310740293146474	-0.0006048445951482065	8.61290341884489e-05	-0.0009727653185069324	-0.00036197378118272	-0.0006365100578595411	-0.0009208771877233395	2.8879700857634172e-05	0.0007911321169695995	-0.0009813286924757146	8.01806308185698e-05	0.0008121753234428197	0.013584775698660406	0.00011800114551061228	-0.0006805971737376983	-0.0003317694076656062	0.0047737570422675115	0.004601200446590296	-0.0008754027601082069	-0.0013876521358233158	-0.0012565368601112456	-0.00016982152573851106	0.0008943017400500655	-0.0015681037125602725	-0.00046787950468319686	-0.0007491040919015477	-0.0010191513541093768	0.0001505343229262894	0.0002624716894966753	-0.00047768685707094076	-0.0004257283296008356	-0.0007101487178224054	-0.0010195571841423638	-0.0009729375370706805	-0.00013798387468615046	-0.0008489538034498572	-0.0007790944614112617	0.01799968402232779	0.0009133539860452869	-0.00019729587694632946	-0.0015000477422292685	-0.0003021264798905324	-0.0007861128283704296	0.00016008281161281968	-0.0015090606818802415	-0.0002821453491534536	-0.00103122394154781	-1.4506620864725064e-05	-0.00014288152688985757	-0.0006055714988158123	-7.911137428965727e-05	1.5159282869329638e-05	-0.0008562655658783247	-0.00018220532894787267	0.000128438276283705	0.0002753671479319648	-6.748519568815925e-06	7.300101702679911e-05	-0.0005003530243051965	0.004526408676287032	-0.00010408526993313977	-0.002080455189754296	0.0012669654073627777	0.002453230957444061	5.667321869945706e-05	8.24191102090527e-05	0.01252721827289997	-0.00032428629611207596	0.0012438823708865094	0.0005966866025657984	-0.0015852248051087328	0.0004461773359706712	0.0001553396592480258	-0.0007492433874888568	-0.00016160360815796663	-0.0006045048539005142	-0.0004226201421339221	-0.0001693637717552173	-0.0007649782148417563	-0.00033437755892274203	0.00021433488023496022	-8.829787102860723e-05	-0.00014178016092916167	-0.0005494888145531813	-0.0011760633390293256	-0.0002457879422410453	0.0021655331889225884	-0.0004784904601587346	-0.0009541554799556202	-0.0007508705373308271	-0.0008017689456829374	-7.92148182983273e-05	-0.0003250875412288606	-0.00022626199897676953	-0.0003175394472091906	-6.5294385706069e-05	-0.0005086611340495261	-0.00024844305726857784	-0.00012605716055453492	-0.0004314451160987871	0.0015571896251959027	0.002671136210336513	0.006859130286536208	-0.0007872390025585755	-8.713555319021695e-05	-0.0024775215057279074	0.002636486195356944	-0.0008240961468110363	1.1267784371349168e-05	-0.0008262416624788301	-7.249218206073805e-05	-0.00166802491181469	-0.001195923614747053	-0.00138684459574777	-0.00116778573445245	-0.000615833654435573	0.008428050599430904	0.00021460452064651849	-0.00026108449490104096	-0.0003531910194703998	-2.6250320844726622e-05	-0.0007171924689694673	-0.0004881060400224719	-0.003373085223029704	0.0005082291650326405	0.005503446093557687	-0.0007733450433262153	0.00010386542166858894	0.000622058366260278	-0.001094012395785889	-0.00036068096408973653	-0.0005650895538957324	-0.00035401473628031795	-0.00018009167881874674	-0.0003538249620793201	-0.0010830369231216717	-0.00020502034772557732	-0.00022927448414912475	-0.0009134768897498143	0.0023211318028535746	0.0010824832037126544	-0.0004644932869508417	-0.0010643561091153112	-0.000843842416998453	-0.0002503568380186873	0.00038986268554282356	-0.0004689589552433488	-0.0010459473703247739	-0.00032829785654068177	-0.0002592121468340141	-0.0011493157699235311	-0.0002796117523054092	-0.0003555322923893049	-0.0008420777405883365	-0.002223239319598537	0.000288350976471448	0.00034122224922850233	2.7263586578101655e-06	-0.00011461319576344873	-0.0003792396245780422	-0.0006947420534831129	-0.0014824187754639714	-5.6918208463421865e-05	-3.1872266801513244e-05	0.0014528699312178204	-0.0004451958500734617	-0.002532159377973502	-0.0015282266814492843	-0.0005451697506402694	-0.00023163796962678428	0.00386200654072127	0.001029881820721488	-0.0006932238761288564	-0.0007756559918078925	-5.591125552981732e-05	-0.0003689325613281703	0.0025465027283374042	0.0020135991224275204	0.0017349065530487822	-0.0013196318734687608	-0.0007034270691204816	-5.795442131557466e-05	-0.0004247153099615598	-6.53939781178914e-06	7.707972738300898e-05	-0.003057819193923574	-0.0008266068397477536	-0.00034094658456956806	-0.0006481637586425604	-0.0022611244162646744	-0.00048716122347137233	1.0890851660778361e-05	0.001283550445695291	-0.000702000171716852	-0.0005915472659732892	0.00012035855110155004	-0.0009240309650462575	-0.0010761155206892468	-0.0001562827413216765	-0.00011716193344220001	-0.0007511418913449119	-0.0009544195692503358	-4.793484460896698e-06	-0.0003216716740618849	0.01642228460250466	-0.0014633306933690962	0.0015412246288882263	0.0002911045622407258	-0.0008054368245057049	-0.00034708531465829526	0.00026042035289698597	-0.00034730795968574514	-0.0003552564074492684	-0.00043411972718117813	-0.00013976442478494557	-0.0002492500580344048	-0.0004314020551984015	-0.0007576507547159793	-0.0009730189475920997	-0.0012340878958228883	-0.0006142379319175552	-0.0007668047170111228	-0.0005002118045292613	-0.0007824082827840944	-0.0006924487082511319	-0.0003068271951148198	-0.001554482036738628	0.0001446194180282329	0.0004050375823775167	-0.0001637243576184082	-0.0005928234056586656	0.00014449215045839127	-0.00030413170692005404	-0.00027108332898314827	-0.0007175268521957543	-0.0002700868938689443	0.0006032871589558918	-0.0002756027282452331	-6.771531684811786e-05	-0.0010797855248857486	-0.0012438541322043848	-0.0005652775381370099	0.002367889542974798	0.002269911809219767	0.0018843012242506993	-4.643686046694124e-07	0.008605649739328786	-0.002666276100145643	7.952056884802711e-05	0.002166005582444381	0.0003303779934591939	-0.0007677263873360169	0.0009776668746224058	-0.0007181772508453152	-0.0002743053243193621	0.0010738171976336604	-0.0011575973782407204	-0.0012536577927243233	-0.00036240906289832685	-0.0015714815889652381	-0.000853394191349882	-0.00027657285489479384	-0.0002807900240189795	0.0031344557630493095	-0.0024219515894487596	0.00010634714614900405	-0.00015521080881600633	0.00029741788949883046	-0.0005095554037269749	-0.0006981080942610483	-0.0003155123350965646	-0.001006435193252338	0.0015689590067328482	-0.0032033310621376655	-0.00013624873221962754	-0.0004494582587247126	0.0001610238632688409	-0.000892037423815661	0.0007669881121191408	-0.0002651139631359137	0.00041758385404636	-0.0014907626785411656	-0.0006068096702140554	0.027851962721798795	-0.0010703431521525925	-0.0014646851222268826	-7.012544041510532e-05	-0.0006491045853899529	0.0006131926279779374	-0.00030096072690360276	-0.0016086029962199644	-0.000907404306667105	-0.0004819750217285433	2.5401061966156554e-05	-0.0022763542980081	-0.0012524005260178147	0.00478498325875067	0.0005843526529822243	-0.00011919653109182804	-0.0005696300986917748	0.0010373232576075938	-0.000980887779988257	-0.0004969624982210831	-0.0005822492408559518	-0.00033339136557513965	-0.00016066657805955428	-0.0010268773273897323	-0.0009809728160432303	0.0037372850171658485	-0.0004186158899682033	-0.00014089242248282037	-0.0003588367396217278	-0.0006576619176198692	-0.00012070341667340268	-0.000546380795975224	-0.00028765002025658176	-0.00011471244815675476	-0.0002684619717246687	-0.00025645576852346806	-0.00021205220691061913	0.0005018423957010632	0.011843578146910156	-0.0003404889268867985	-0.0009458795085014746	-0.0007974502638608936	-0.00010256906001297728	-0.00016581928693031853	-0.00034141635253183905	-0.0018397263897496489	-0.000506549544251868	0.0008711087148581808	1.6475430955180888e-05	0.001566426714472696	8.951878985924466e-06	-0.000809062080676256	0.0005615554277098218	-0.0002684779385806569	-0.0002448439573041175	0.00048212567845259307	-0.0010987374555832513	-0.00012299413336912862	0.0017039824176236017	-0.0001926055227458277	0.0010866908574527477	-0.00010912121446477796	-8.03860992862542e-05	0.0005613257899352057	-0.000897166944162454	-0.0009926100246383243	-0.0016338604175531208	-0.003279767600949819	-0.001021198011094528	0.00018338922415224795	-0.0011646416212348538	-0.00019389372515842896	-0.0009559163154435034	-0.00030713772460193853	-0.001085512428688699	0.0004575689378289902	-0.0004849505934633458	0.005977457975811813	-0.00037423675026452836	0.0003427845958858037	0.00046231827492315783	0.0019771163768476235	-0.0008875493343722142	-0.000971194379035101	0.0007096947265849827	4.697068552483687e-05	-0.0006433434999568928	-0.0004900945365791383	-0.0006613536498016268	0.0030883206605116444	0.0010378094572450552	0.0038173382353308125	-0.0003236776718208174	-1.6531736862146578e-05	0.0021108820530976865	-0.0009014737107590035	-0.00016762547802874053	-0.0006714612412212482	-0.001205986174368879	-0.00013363660950958413	-0.0006169936140485419	-0.0003662376630059141	0.0035554888683469255	0.0097023177994083	-0.0004017673615288247	-0.00022214956600850633	-0.0013650281433248946	-0.0008650166780036812	0.00025820045926013734	0.0020890747659679004	-0.0007376597847128866	-0.0008860214463444869	0.0014158761022716492	-0.0005590998716188011	-1.788229577147314e-05	-0.0008275150682453279	0.000917124318655734	0.0007147086249926094	0.002088833146734618	-5.42075884473226e-05	0.0002649029636049339	0.0012040405264760227	0.002442970260296038	7.46076754320874e-05	-4.144833166852693e-05	-9.722142935167454e-05	-0.000729724703337785	0.0010240752785070429	0.0037700335974790423	0.0038820326084736847	-0.0010400804517108212	-0.00025341305549964754	6.877344870356275e-06	-0.0008823709051669577	0.0050959195666743186	0.005307922528779214	0.002626016512293044	0.015240133081203177	0.00017644133673398268	-0.00027257228478940365	-0.00015029326081202575	-0.0008466296789034073	-0.0010569537348491692	-0.0015073409714456197	5.5991976703277364e-05	0.0006814653078789864	0.00041760175252973967	0.004617652761528481	-0.0015895448454560357	-0.00013173103826843898	-0.0011119055514805724	-0.0002622140794554426	-0.001264787493231469	-4.443356640743637e-05	-0.0007697125418787516	0.0014304510403065614	-0.000107970669519925	-0.00034380467372526467	-0.00017354638200850052	5.631513426504382e-05	-0.0008305287844472145	-4.4497463144311264e-05	-0.00046348803337878446	-0.0002797986540408622	-0.0002533102601488411	1.4175853588186715e-05	0.000608102403065464	0.002736243317325087	0.003126751960364696	0.0057453460735911975	-0.00035515474975183277	6.91895075517792e-05	-5.944172753960968e-05	-0.0009382384493698255	-0.0017966659810489795	-0.0006585745741151954	1.3964750675329141e-06	0.0023608120155440278	0.011774289332214142	0.00021151815984338444	-0.0012622022836753172	0.0007361235616683464	-0.00023098598151850732	-0.00017979431002597187	0.005193763648262065	0.000901872546494118	0.0010296393215632413	0.0023021090474721717	0.001336778898996269	-0.0004101656188810751	0.0009284256006118635	-0.0003582225401727447	-0.0006308911307353858	-0.0005848528399968189	-0.00013508158310466305	-0.000948754955904569	0.005809595463256388	-0.00010222160871187574	-0.0003910072084447115	-0.00036866913573294373	-0.00044198737877307467	-0.0003011693371060891	0.0012745534991829297	0.002592396981182366	-0.0009166806289084856	-8.841096669043961e-05	0.00013891511102215876	-0.0005656566524450114	-0.0003292609566993339	0.0006659078239744491	-0.0015296065854760142	0.00023998332023271424	-5.4178337323355164e-05	0.00022006974359065163	-0.0008419935890923154	-0.0006552318812979698	-0.00021863233839093633	0.0011944104657083826	-0.00015009979924581255	-0.0003955203683939693	0.0019393511572484484	-0.0011366913126359278	-0.0008093664987469914	0.0002485352498138767	-0.0019261397835573261	-0.0015005561667353314	-0.0001940982766220556	0.0007830028293320904	-0.0034921323106395343	-0.0015737825175300127	-0.00048511687251428663	-0.000967847006121912	0.00011496977588238886	-0.0018735773431216363	-0.0005995626268092616	-0.00012127881073474616	0.00014257847781987923	0.000257325720735856	0.006847971636350668	0.0014613592761640358	0.00685010441568729	-9.107817439504616e-05	-0.00023483180214007066	-0.0005949565970825741	-0.00016638185747171853	-0.0009544023523499384	0.0020842421408413993	-0.001842412178174052	-1.7960132279598568e-05	0.0009776880002008374	0.0004641113031912201	0.007950108539255386	0.0008121437448833837	-0.0006117489596216602	0.0026319357602624847	-0.00016875859712937768	-0.0008448096166144177	-0.0010595333997577138	-0.00014307511192998426	0.0006167439583451276	3.708849073442331e-05	0.0037135068099551265	-0.0008662548244717608	0.0020378183983338215	0.0012191589729915783	0.00019820046398675255	-0.00034897527947613577	-0.001274507171686577	-0.000616060328809531	-0.00012481014007645295	-0.0006122665670319294	-0.000143426721310815	-0.00011402099177071203	-0.000553181956922387	-0.0006445619801358598	-0.0007209786175842546	-0.0034180940964950754	0.013462220867585238	-0.0003704865286903039	-3.438797015751593e-05	0.002645314290136293	-0.0009408931696812037	0.0071362518057187475	0.0002490867859962622	-0.0012405940383099744	-0.0008187184101964077	9.508098172569453e-05	-3.233066086931341e-05	0.0007714391321745023	0.0008217269262191675	0.001391035268236963	-0.0025513549371050204	-0.0011501220969255008	-0.0003003820522451417	-0.0002620348396902319	-0.00024834483452622016	-0.0005266084124911153	-0.0005910857330612893	8.494701152693375e-06	-0.00020860739582043283	-7.294222862251435e-05	-0.0003339899206575267	-0.0005742118833668101	-0.0003178156907058376	-0.0016886179701336365	0.002780591145943215	0.0009747172897457555	0.00014755496624072625	0.0035505347287425712	0.0005031190440727797	0.00885590579720881	0.0017621628420986597	0.0017261451123010989	0.0011204962070410958	-0.0007730377571941217	0.0018607167741250819	-5.0659491916600075e-05	0.007564926573173254	-0.0010466345391454903	-0.000359642019066522	-0.00019546139205092172	0.0014450163358441133	1.075138317265207e-06	-0.0002971430215556853	-0.0005611007527141371	-0.0025027521972901252	0.0016775214890430818	-0.0002096517231539863	-0.0002308352249315413	-0.00021284424567530834	0.004267973598697393	0.01298534753737302	0.000527817383146615	-0.0005815852987848272	-0.0005374066212352292	-0.00031601453113700307	-0.0008149423303798179	0.00363708217521057	0.0006000084036913951	-0.0011143781909798357	-0.0003605809000361008	6.039678950743792e-05	-0.00018984802680048601	-0.0008750254549103817	-1.2301592815179722e-05	0.000597920779168378	-0.0008301141305768354	0.00028810953531877237	0.0001539357418132255	-0.0005696391753130463	-0.0008661888326170298	-0.00047883636275671443	-0.00017587249550861562	-0.00014844553465446356	-0.0004605298097461184	-0.0006872460364237445	-5.835200091998845e-05	-0.00029458028824486387	-0.0013328398810248034	0.016623701326123536	0.010198033106628087	-0.0003761147302846957	-0.0010855736220952894	-0.001654879353191138	-0.0005333234789992097	-0.0006311745267073255	-0.0007132380381240367	-0.0017272312203622337	-0.0004410672023714617	4.6926532462563296e-05	-0.0003701699527013271	-0.0003269216324986632	0.005763679082823428	-0.00029580091821275315	7.985359857867954e-05	0.00048238206013047883	-0.0005612141256313137	-0.0007769735909254436	0.019458427580900658	-0.0012124707648042406	-0.002087135355198166	-0.0019769200920982653	-0.0003450346665181352	-0.0007586986470121117	0.023230039971320674	0.0028380276762373377	-5.651267743155181e-05	0.008963364522422357	0.01648903973043459	0.001050331975977714	0.0009192279490365708	0.001035547789400462	-0.0001337301626387563	-0.0016015102124932823	-0.0005228593489047469	-0.0006124914565665507	-0.000330730316771935	0.001492586293336264	0.0015043291782832811	0.00016820385696062861	-0.0013841925701840502	-0.00014460661822093593	-0.0009730685879732747	0.009535451103533979	-0.0009204480970532495	-0.0007426956058724511	-0.0019159726271056154	-0.0012286143278342368	-0.00046006266028615124	-0.0012753662123038108	-0.0007694352385934618	-0.0003552441699489687	-0.001566772630641149	-0.00018852295998282232	-8.732314281604419e-05	0.00021128401978115364	-0.0001650883853339053	-0.0004786665366924332	-0.0014592988586400735	-0.00020971628052044545	-0.0005489283833997838	0.00020649747710471903	-0.00048278279420747264	-0.00031580780197695656	-0.00027054841016478485	0.0019145541606488542	-0.0005463539722655521	0.0010134569423389708	-0.0011603109940995933	0.0015558894017188138	0.002398476746987192	-0.0006852202577385752	0.012939646525464225	-0.00040771066152697733	-0.0009997382826670092	0.0024047583728970252	-0.0002629194412330912	-0.00019978474840392447	-0.0011446126582607076	-0.0010131614644418216	-0.00014474248013228357	-0.0003788258732881578	-0.0002999795307218732	-0.00045932817486281184	-0.0009609879518309457	-0.0009004951481544876	-0.00011438489203417012	-0.0004991284609061276	-0.00016580420859158818	8.096220736382391e-05	-0.00019799860285058335	-0.0007588085280232061	1.5625611101244745e-05	-0.0007095849525706905	-0.00010722538297923863	2.644607348220745e-05	-0.0006709385832882416	0.0014917513959705093	0.0007929944002992424	0.0008204793398370053	-0.0011960687046771684	0.0004254286459948344	-3.2030881004635357e-06	-0.0020780292074987308	-0.0015903239135468723	-0.00032654123495004034	-0.0008333823860502054	-0.0005774275102130774	-0.0011459739504276558	0.0005323490318222243	-0.0014977260708091192	0.0004753932139999893	-0.0007179951156781901	-0.0004789236856937536	-0.00078460706279422	-0.00014587105657502217	-0.0003947878107421339	-0.00340631939060046	0.0004527352929698503	-0.0008601703894890485	0.00046678743894268626	-0.0008028848221741316	-0.0007055635563894159	-0.0006377320719363017	-7.417793097261744e-05	0.00044152417911619523	-0.0007718075139035082	-0.0017752169650944328	0.0006156602879291676	8.480574507300777e-05	-0.00013963016731049263	0.0015680293736702847	-0.0019459604213658268	-0.0009143926388857297	-0.0018327964236695784	0.001472788458365902	-0.0016754516539366747	-0.0005904409971550056	0.0024294614264333773	0.0003151058240883822	-0.0005955527689934041	0.0010716012486466967	-1.0360496341706175e-05	-0.001051416453964832	-0.0003363490354371234	8.361445663955579e-05	0.0005414726200299914	-0.0004700183986662109	0.0032487437227726183	-0.0006319487537928897	-0.00021856593141916648	0.00018647753137769905	-9.968931677186995e-05	-0.001054401049899278	-0.00048363102201334345	0.0006444013958436324	-0.0005913225158374268	-0.0005303851844096286	-0.0001799215094527062	-0.0003791013732014619	0.002975013632341864	-0.0003972573828447347	-0.00023357427200511292	0.00011927907103239254	-0.0013905744185694303	-0.0007609782344591304	0.0004664103993277512	0.000604008316341894	-0.0006546528875059183	0.0020350593660293788	0.0008066188172601037	-0.0009339291997020732	-0.002125412484188483	-0.000161148669295873	-0.0002588197105984866	-0.001203496729235622	0.0004753677146256884	0.0005940667891287115	0.0025474194407288796	-0.0003823344771859118	-0.00018743660489937313	-0.00027449390941676905	-0.0010588399789624213	-0.00040511775280995796	-0.0015827166185066947	-0.0010746631914697433	-0.00048038087905463207	-0.0016186281189178079	-0.0007621303599315973	-0.0004587780685254527	-0.0005539611968843885	-0.0026237131807943007	-0.0009983743393794883	-0.0006262748734051864	-0.0005676803936836217	-4.786045994074098e-05	-0.0006102025142905641	0.0021732666156978513	-0.0006325206687239478	-0.00020781095670073833	0.0009637532788117757	-0.0009240251121929239	-0.0001279319326947068	0.001828097954758777	-2.4146230059948887e-05	0.0011445563650796893	0.004996491612295428	-7.758096726118049e-05	-0.0005141311815017715	4.497891105282146e-05	-0.0003694030344718907	-0.00018028974062073266	0.0005551463571781104	0.003632151760119084	-0.00060320976012238	0.00045753125389696374	-0.0008881124369730825	-0.0012690046327168234	-0.0014362928100766757	0.0002082788784977764	5.628832491291967e-05	-0.0005419730611599055	0.008350524770761954	-0.0008550591233512816	-0.0005714740747995934	0.0010220802175065179	0.00019610480728872163	0.00019756966982021414	-0.000267536793636286	-0.0007938841126317084	-0.0023170954131639583	-0.0005654366489788088	-0.0008262317884453513	0.000694877269694382	-0.0013751731050980522	-0.0013747748074886457	-0.0031620376146607307	0.003436416051112192	0.001161734021571069	-0.00036356769110097736	0.001413104836898232	-0.0004143581392667535	-0.0009708354073030958	-0.0006898060449959569	-0.0004501911348196587	-0.001071330965666927	-0.00031570402510168867	0.00015628215450531072	-0.00020340217807379948	0.0013270263844344609	-0.0003809910339041761	-0.0006652720120545165	-0.0007124005527808393	0.0014716371639663984	-0.0005542850908422211	-0.0008065151758636558	-0.0008057623909878241	-0.0009061845452101066	-5.225144211968326e-05	-0.00035922156021483276	-0.000617103775793452	2.4915516953942982e-05	-0.000489854297082671	0.0005122368753308345	-0.00016746084628091733	-0.00021910456024567596	-0.0017342949991617466	-0.0011485294127235861	-0.0013114018483029498	-0.0012903757321312806	-0.001225188777385211	-0.0007560455727000371	-0.00046440266188562806	-0.0008731797862034299	-0.00013713958423448245	-0.00013991046539031904	-0.00025795931594563314	0.0003769790793224175	0.0008550101378329803	-0.0002978824104814314	-0.0007596856685644308	4.336270151725401e-05	-0.000626511023684125	-0.00028537503874903115	-0.0009755540798574113	0.0027346328084902043	-0.0009222320030810204	-0.0003804807192378767	-0.0005704910698358773	-0.0003970399956783664	0.0013419477090401979	-0.001407468726340291	-0.00040743578362205076	-0.0005625117084519073	0.00047602650581740505	-0.000823884423731387	-7.475644514076515e-05	-6.613847859409736e-05	-9.525870482803329e-05	-0.0013842361806061063	-5.2535866095822425e-05	0.007253734473545603	0.00037438943471589407	-0.001394646315761834	-0.0017419247069410527	-0.00020858744346048785	-0.00028890050781173865	-0.00022661958001428587	-0.0002213484313167911	-0.0007188845322907867	0.0005156367655702449	0.0021004118590973032	0.003007986009224379	-0.0007358358984228424	0.0038468642187448323	-0.0021704236297803484	0.00012641027899622505	-0.00028237620345468537	0.0002691915545005891	-0.0012269703123314088	-0.0005165674900114068	-0.000383797192922603	-0.0006580847989368128	-0.0008112254483635211	-0.0005464908543349754	-0.0035507139411426825	-0.0015255495220493338	-0.00034077527815658037	-0.0007941755444985575	-0.0015888805333657027	-0.0014709047513985865	-0.0004423109724374094	-3.889076520141043e-05	-0.0011972228232264351	-0.00019954749858348573	0.003062728089652297	0.0011548217180975201	-0.0008620202402341443	-0.00024385948151614	-5.8133035647858215e-05	-0.00046975494244321756	0.0004339849418438164	-0.0006057536636891006	-0.0002091264620731411	0.0022269169266308	0.0012573970638012422	0.00017815908595776765	-0.00022909549181504747	-0.0008199894293285189	-0.0018034231665713454	-0.001686697116624535	-0.0017278545442424708	-0.00032077115829115153	-3.724638864809178e-05	-0.0003602592890500069	0.00011891770227620889	-0.0002335017020157458	-0.0004059149830658812	0.00024262311950715875	-0.0005929940504478664	-0.00014233994197857666	-0.00018667961116452245	0.00012140206421529789	-0.0002894300925561944	-0.00046626252094293517	-2.582004069422818e-05	9.476110775927067e-05	-0.0003098094473403482	-0.00013474882076549652	-0.0003875288423464603	-0.0007525168925242093	-0.0018114575968299243	-0.0011625221124887091	-0.0011746628889871458	-0.0009213486283776062	-0.0005515549012108147	0.019443012182673143	-0.0014387423658861111	-0.0012993607294088543	0.00010681209558673459	-0.001971068975807166	-0.00030209180716083664	0.000300259242220865	-0.0013256074808643715	-0.0017157367972450975	-0.001582698919393403	0.01720225911693923	-0.00023953589999392422	-0.0006779657633155559	0.0022315044565602033	0.0005291365820778615	-0.00014220041135335097	1.055243118221278e-05	-0.0003001348823488014	-0.0004108795222914983	-0.0002617458409757755	-0.0010246266387595035	-0.0024109077007365685	-0.00017713624607367656	0.0017837169643448783	-0.0004407344534201326	0.001025596970924365	-0.00015653838178454724	-5.305026420195852e-05	-0.002001344605878332	-0.0003800747862111684	-0.00022587645967321547	-5.434521874371641e-05	-0.00108796928128283	-0.0004844040793129897	3.09572225528117e-05	-0.0003225160825042155	6.845970077057714e-05	-0.000366047966426254	-0.0005110953473599678	-0.0003397329183084469	-0.00020982122484177905	-2.5932423714341694e-05	-0.0019009211880347547	-0.0011488951654363513	-0.0016782262843951722	-0.00144119369383537	0.0002063642949181529	-0.0002771002115599964	-0.0009492820591571858	-0.0015741010222470357	-0.000440974031526665	-0.00039962622574487964	0.0018873574644556067	-0.0004415863155950101	-0.0011329147123055037	0.004898559102478019	-0.001355660178389566	-0.0007489452252228562	-0.00016488775742395513	-0.00025239461468354654	0.0017446958227645161	0.0005547834004013523	0.001707466191307557	0.0008311851831826074	-0.0004038791720966546	0.0014727754945527969	-0.0009573524361536546	-0.0014606941812378713	0.0015730037759814617	-0.001287226629791506	-0.0016014385197464748	0.001315782290399163	-0.00037795215970147923	-0.0023253752472451542	-0.00011236548740611671	-0.0006554585212844489	-0.00017481369961361938	-0.0005626705327728197	-0.0011611669976318122	0.00023825745260863158	-0.00043907704768529496	0.0012104933406493947	-4.368058968319335e-05	0.0009660942132066415	0.0010883920259141802	-0.0008811050537377932	-0.003245719279477115	0.002356156879243555	-0.0002745914618320015	-0.0002875782734767162	-0.00013635847497898973	-0.0002594504007254409	0.00013214579715626463	0.0014090406901405117	-0.0007942809714287296	-2.4707182062323428e-05	-0.0009026628950087039	2.7122502123609865e-05	-0.0006949622834984605	0.006657358690500027	0.0010886183558933725	-0.0006700829840948861	-0.0003314458446687701	0.00039005635884289583	-7.794173502643669e-05	0.0005665643455164187	0.0014549716610565728	-0.0008164564751049624	-6.0129053552286866e-05	-0.00014545101501354092	-0.00043400465284172457	-0.0024179036395195353	-0.00018009948445959088	-0.00024337001839629848	0.0018730518312603545	-0.0005703010430132237	-0.00025509514228754063	-0.00020068474914871444	-0.0006011862899094306	0.0006590948442403274	-0.001258540743682643	-0.00032351925515665294	-0.00035875421212797087	-0.00010552267555250373	0.004239021941791403	-0.0003015336207386425	0.0022300562992497615	-0.0004158873523920923	-0.00047719303546466354	-0.00040580685569237783	-0.003762065953095747	-0.0011120613877944141	0.003902401828375103	0.00045687386931879073	-0.0015939264500031667	0.0007455593462224128	2.0859288743796293e-05	0.00166337226304377	-0.00039821837195775213	0.004260483130874942	0.003937454813670131	-0.0008320050009955111	-0.0006933277601155279	-0.0013189624063712122	-0.0002531368919512698	-0.0009326703074818074	-0.0005345558455207546	-0.001320294979642313	-0.0016892937364239489	-9.492364619387314e-05	-0.0003361394185338256	-0.00048558790572857563	-0.0005485951679957826	-0.0003104309062280697	-0.0002907374383413561	-4.2972097894143266e-05	-6.49225333184229e-05	-0.0003057805843449749	0.0009056427919966699	0.0042368869784583044	0.0023228427204414117	5.208119404250693e-06	-0.0005412535074141271	-0.0006387284420159457	-1.6172575876950862e-05	-0.00024324457465420453	-0.0001572179747048454	-0.0006415570319345841	-0.00046949426209610793	-0.00011046763358614107	-0.0009798747762069307	-0.0009819573406704815	-0.0003345567492541239	0.009130298762372606	-0.0005921572347106896	0.004523980160544245	0.0018316778257230898	-0.0005563570237638027	0.0005698401818870864	-0.00031263288323088743	-0.0010177702860903956	-0.0023154994754138736	-0.00011139023628946646	-0.00025260342132735523	-0.0005229810670191424	-0.00042316173196159384	-0.0017234178014971723	0.0057019625104106535	0.0012216341138386075	0.00141534085497479	-0.0005481230422718297	0.0012938798570400615	-0.002489305337698958	-0.0004223591269933294	-0.0002298291703323517	-2.8777530168228992e-05	9.705761850936466e-05	-0.0003368151583103162	-0.0010393033089528426	0.0030624345417104904	0.002470463145430923	-0.0007294819477450793	-0.0009977706177761402	-0.000426698407043698	-0.0010663455163034115	0.001241168966515359	-0.0011374837351247414	-0.0004163992594432146	-0.00018672569667285206	-0.00029467141886198637	0.0016590568956240989	-0.0003238109039272656	-0.0009147517368813188	-0.00041210736519685804	0.012303540666290184	0.0009004185731928911	-0.0006035561171239946	2.883209335391547e-05	-1.0060024785075773e-05	-0.0003210404833676312	-7.499629559588831e-05	-0.00031003966144259467	-0.0004052376937205971	-0.00029932912876553326	-0.001117929237064781	-0.0008364719601334429	-3.4231744015134534e-05	-0.0004045016804768703	-0.0004433080034357835	-0.0005681690115288021	-0.0015221322274110043	0.025309913620262508	0.0021396463018031634	-0.0008750380748850803	0.004341775084452866	-0.0013616506875092315	0.0009308085293623432	0.001181412297575855	8.303099467897659e-05	0.0001558630242937975	-8.430645875002695e-05	-0.00010977592000698804	-0.000307822381518054	-6.175396743125404e-07	-0.0003916469995547999	0.0011713137504241	1.218537224960068e-05	-0.000420173120699964	-0.00014012047956603256	-0.0006937144363137347	-0.0008341565146451514	-0.0010422367290661735	0.017032403001906768	0.003036911475753386	0.0060060772043003694	7.6143769456084e-05	-0.0032230435916225744	-0.0003588199411192214	-0.0010558255487337282	-0.00016141504655772668	-0.0001523296822862423	0.0023735185049283286	0.0009048633481800075	0.0016693858788394424	0.0004026171044610892	0.0032052477413503384	0.00043590534691607025	-0.00032486273149224935	-0.00022146247953749317	-0.00012218864929580767	7.300355162819297e-05	-0.001306443311425935	-0.0006444113006450255	0.0004092257871258234	0.001746812903177653	-0.0001459007627812333	0.006397169632959355	-0.0006609223382391717	-0.0004512059504304183	-2.0155552296529222e-05	0.0004571961786133668	-7.333446681769314e-05	7.785418018810543e-06	-0.00015382018917943038	-0.0008177788106384386	-0.000511933512082511	-0.0008199328234510851	-0.00044693661596507375	-8.911519651938062e-05	-0.0002778077457873644	-8.69445244662066e-06	-0.0009059383868595352	-0.00017399386862630145	-5.112482770272729e-05	-0.00026235565350701964	-0.0006350184907367476	-0.0005662356318268184	-0.0002679262236323046	0.0009983679623117325	-0.00029397467684270386	-0.0003284433344971885	-0.0004753514755254777	-0.0003238309071531239	9.290194476459542e-05	-0.00031012890575174326	-0.000366445653768442	0.001598061643218828	0.00034580747751976104	-4.232819624788736e-05	0.0014928997214298649	-0.0012951021675459123	-0.0009777959029381523	-7.987885519169611e-05	-0.0010324443856300528	-0.00027987398779906133	0.00012270796985515094	-0.0008533623071536793	-0.0005428407194058454	-0.0005544486292316766	-0.0019951256501235678	0.0026650623194028745	-0.00010216873164520079	0.00028983073023001354	-0.002152358262165127	-0.00017481199481123494	-0.0015800520915139277	-3.804580939601024e-05	-0.0011344668360297012	0.0031219721002377137	0.0012417498656861067	0.00516619532155959	-0.0013306814713332947	-0.00048534579892089915	-0.0002543443182153562	-0.0005777455790339213	-0.0005083908965908806	-0.00012538599474676808	-0.0007714463555192101	-0.00028792999413978387	0.00017999744037564387	0.00028430993752323825	-7.369490417895023e-05	-0.00025796374904522406	-0.0010409987242341015	0.0009823061673714497	-0.0010080952997243858	-0.0007043242649033701	-0.00032660950426873517	-0.0016319156465385836	-0.0006778364618923947	-0.0015235020924061209	-0.001422114091080152	-0.0009381901085893332	-0.0010363432272167976	0.005809504171395363	-0.002945552697226263	-0.00077183769816222	-0.0005682048384051733	-0.00013725760073338782	-0.00041322416296502224	0.00047743455392683067	-0.0010986523238110792	-0.0005115696252377413	-0.0022437891578068786	-0.0003102046110746924	-0.00015610374957233342	3.718194443210404e-05	-0.0001163843058738663	3.392123410615841e-05	-0.00025259518569388566	-0.00029207960486170694	-0.0008854866466204796	-0.000529982082997693	-0.0001579421565792195	-0.0008403955021693959	-0.00026060631177607027	-0.0004283392314637572	-0.00028619139914198296	-0.00023826224464378008	-0.0003180889272651847	-0.00037458475295905184	-0.00031351346277200465	6.175109515128107e-05	-0.0010551297350441158	-0.0008917908758956977	-0.0006323169209910342	0.005128695819786043	5.930126779572982e-05	0.0003509706647906628	3.359978784264092e-05	-0.00012189091919013891	-0.0003861098554414379	-0.0015759377251032864	0.0022349253950465463	-0.00024303603184349902	-0.0005613386382420112	6.63604614577594e-05	-0.0010126712043855635	-0.0005122143038521485	-0.000471871627256058	0.0022971880673872693	-0.0004909226250977874	0.0017914333169708045	-0.0003307681237341684	-0.0002554774721175505	-0.0019225406692843605	-0.00035511361527366427	0.000488991012043068	-0.0004394140038793281	-0.0009598883146728992	-0.0009717932868281697	-0.0014882045198105576	-2.235668614131411e-05	-0.00145765559039148	0.00014718955100796226	-0.0010445405962597825	-0.0006405262397974473	-0.000555349073843347	0.0009778934159016305	0.0018366469917183565	-0.0013693043809399313	0.0028318043660343385	-0.0016945432751811983	-0.0005766065136585957	0.00156518664694038	-0.0008872360654916808	-0.0009643513289440345	-9.017137800804686e-05	-0.0005757387673403043	0.009495348507867117	-6.245813600510081e-05	0.0007626569429593897	0.0006115783862207038	-0.0002874276671433852	-0.00010345975088200517	-0.0010038760385409561	-0.0009264830832377088	0.0015042998718761468	0.006708025507259618	0.0017267336190106496	-0.00019645787357054628	-0.00046419639415067065	-2.3334612475652342e-05	-0.0009121507427963024	0.0027835835708578185	-0.0007276482676152635	-0.0005061365236907816	4.4828163104196976e-05	-0.0014553289925008513	-0.000922492913152444	-1.9736330845514676e-05	0.009802778524633115	-0.0007370578546468557	0.0006687920438951221	-0.00035673796946315747	-0.0004952792464548417	-0.00018643530192903582	-0.00022468917618232505	-0.001217950551523823	-0.0006199602105523039	-0.0011439996500665944	-0.0010478530553464924	-0.00012091790621756386	-0.0003852661386028309	-0.0006966437665930967	0.006091843202480331	-0.0004900560700452865	-0.00041520800895977625	0.001493244065994983	0.00013639022058751815	-0.0007594106004404894	-0.0007047716383851228	-0.0005194484033318083	-0.001489531844876684	-0.0016738800655918147	-0.0003458875396386538	-0.0009727889147724222	0.00214902636034311	0.0023990510470011145	0.003603091377564059	-0.0001720786014910261	0.00014143253866889487	0.0021767720251899964	-0.00013428795023730385	-0.0004693886417895094	-0.0008845577609056583	-0.00055687310398981	-0.00019647954724233315	0.002891662529489483	-0.00012544177573001002	8.511216869678512e-05	-0.00017771402485167214	-0.0004059128868330215	-9.641278070947443e-05	-0.00041122574747964955	-0.0005163525793418244	-0.00015895765855690033	-0.0016882002987037594	-0.0004346275200101241	1.5293517432911274e-05	0.00015995560798022948	-0.0003278109295180129	-0.0006203967475782116	0.0005189077881882541	-0.0007217795301935117	0.0005507219496807714	-0.0017548379328870898	0.0006053146663817438	-0.0009381933723780488	-0.0020275649788593303	0.0010827674736561502	-0.00025221831868455457	-0.0004578030301703094	-0.0003869357676789342	3.0202832487320453e-05	-0.0011828260270059043	-0.0004974919991294077	0.0038201374308480664	-0.0003101145883781708	-0.0005786498631069385	8.477827294193408e-05	0.0013141305816672792	-0.0007119784676537923	-0.0001462770707178703	-0.0005417015715094678	-0.000402575207947315	0.0010691027530218761	0.0011689119252630152	0.0038129018241508553	0.004931214236854233	-0.0026159459658304683	-0.0013915027344087887	-0.0008882735843800101	0.004250263824366195	-0.0012792094154186722	-0.00014267479859573378	-0.0011397577507323486	-0.000287169486702981	0.008739289781194093	3.9454745042387924e-05	4.436711726593461e-05	0.0019654121860286336	-0.0006914364131190283	-0.0011613079568479866	-0.0011251274558216947	-0.00030758659070151867	-0.0007584471408017024	-0.0005265128267637236	-0.00030006970306862754	-0.0004268184832192389	-0.0002620159958477068	-0.000553871699314989	-0.002333788598956613	-0.0017048031882626747	-1.6808010877028015e-06	-0.00026723919352990505	-0.0005619609092703006	-0.0010640269723762256	0.008648794386675455	0.00028227712989337535	0.00018338100831092035	-0.0003093793010772598	-0.0011201971526548428	0.001612252935125909	-0.001783308866171728	0.0002560423862911723	-0.002916451515987337	-0.0010251942694525459	0.009499205471814673	0.0001149575006385372	-8.218464445833758e-05	-0.0001795574657555649	0.005007620731094357	0.0002110173617251021	-0.00015516511003033242	2.0575086054775643e-05	0.00010697344316492177	0.0006187660495826031	0.00918515823445067	-0.0009456683338853462	-0.0013767124821407297	0.0012930960457840672	0.006355405188696296	0.0008485575693297298	9.934974134487744e-05	-0.0001435159640065846	0.0015211908443430553	-0.0006504542018813483	-0.0003267328831773773	-0.0007498607141794522	0.0004732718230979385	-0.0004739177100987101	-0.00010226599433481639	0.0001227484684181188	0.001016595762869562	-0.00022046001146771432	0.00039378215712003683	-0.0003469210222793193	0.0006556522408011914	-0.0004562755033200026	-0.0006115750194234318	-0.0011692113430301814	-0.00011593788715544425	-0.000335492844964964	0.022261574959887297	-0.00023987405986754693	-0.0002806041502228004	-0.0014254459012860113	-0.0005567208546803407	0.0017247464789330235	-0.001761240724284561	-0.0004309684944770904	-0.0013205531408259652	-0.0006067525156571986	0.0012850155156724507	0.0005408572822639462	-0.000377571821571129	-0.0006070490114581854	-0.0005445883102113045	-0.0005151011298730943	-0.0007030202023693052	-0.00030880821704112166	-0.0013979129352462239	-0.0001518000822308659	-0.0003382927735195414	-0.0012073092429496217	-7.108979598557041e-05	0.0021385747432563526	0.011531352468793643	0.007755511676605376	-0.0009244253365800194	-0.0009878906320417125	7.770805221557686e-05	0.011884095344523537	-0.0002738616691968441	0.004112836335729007	-0.00023935155787153413	0.000335462542964833	0.0006984989952653318	-0.001026875804393054	-0.0008006690153082928	0.011047022399008073	-0.0003391197915242941	-0.00022720911523846875	-3.009290592157887e-05	4.148289579458718e-05	0.00047563523796992715	-0.0003431952182504784	-0.0009539121780478103	-0.0002593332524208211	0.0007634862227131377	0.013997166840193833	-0.0011809367962417872	-0.0002263142129898389	-0.000252398082476214	-0.0004592824770778303	0.0006598034715063137	-0.0003540320032706961	-0.0002441607964363511	-0.0008228826994725263	-0.0001450127840541402	0.00011896015144279713	0.0051963705857035235	0.00037015547532630647	-0.00019197701945034533	0.007287082283380966	-0.00038851713765983384	-0.0034095084651394785	-0.001529723202636572	-0.001061985388501993	-6.980497242311081e-05	-0.00030683626858200543	-0.0008994152371099503	0.018782700285522192	0.004194377529406192	0.0010924115097149226	-0.00028713418829441276	-0.0008019975739228688	-0.0004116783028015967	-0.00028490594823395084	-0.0005413114438239319	0.00027552728403288534	-0.00031468229883943355	0.0001156377241930729	0.008162255495036734	-0.0004928910412827755	-0.00047342070036952746	-0.0003336851020481822	0.0023767524722234945	0.0013836500680428714	0.00026499586463744234	-0.0007033438680608419	0.00023241228712393016	-0.000819479346470584	0.0013991768080085776	0.0015515922605441764	-0.0022371735628290276	-0.0018938959384454629	-0.002141419786165217	-0.0008918023964699951	-0.00031410730457517654	-0.000545612260353661	-0.0002662888034058507	-0.0007358583884732559	-0.0012254483496817196	-0.0002532696218200828	-0.0007200134480703008	-0.000897610264875658	0.00016907194447911473	0.0009116110345574814	-0.00042781221390949853	-0.0007349508152359556	0.0038211513949726796	-0.0014184007603974366	-0.0004126338900440062	0.00022494554049823864	-0.0002023466894035184	-0.00404107557866994	-0.0005903370123369515	-0.0003604314498605767	0.0009737850079912481	-0.0007320635177147353	-0.000397530040248307	-7.05254416157747e-05	-0.0005468800088171412	0.00039812352164086864	-0.0002731174612762207	0.00017459353743675196	-0.00017041053806965756	0.0017649525480904966	0.0003559860506969352	0.010536972876802402	-0.0001149662000881307	-7.940313841825193e-05	9.885883906417053e-05	0.0002222786125184446	-0.0007140490762611205	-0.0005321839407206985	-0.0011055256924255648	0.000533276338811078	-0.00042360752885770676	-4.405077281098918e-05	-0.0010961962307363524	-0.0036376510935320883	0.009519192672796101	-0.0015805902938765275	-0.0014883829984067359	-0.0017304599093829172	0.0006369453646853104	-0.0003174576621215464	-0.0007156797433151992	-0.00017028211417508332	5.981995612507634e-06	-0.00010710853268642114	0.0024259463962895	0.0014613731391151382	-0.001182872246542959	-0.0004566740610832739	-0.00021633229147559427	-0.0012821590358238085	-0.000510105590201002	-0.0002817000747705653	0.0023393459090687765	-0.0007676825494522621	0.0033802863242060515	0.002441812947707603	-0.0008290472830294812	-0.00028376661578216405	-0.0012165678782605606	-0.003167010745828814	0.000745511473522215	7.550005003057782e-05	-0.0015144913338273386	-0.0001530001236262613	4.854602352639044e-05	0.0010193825281232351	-0.001859749384016673	0.0010775127938388764	0.0012730289390694475	-0.0004558542619062231	-0.0011524502151071105	0.0007697890808230453	0.0003448182349080761	0.00020388990956785952	4.706923471338704e-05	0.0034671553834095124	0.002365827920051266	-0.0005714162881072482	-0.0006073769554218717	-0.0007519778426474985	-0.0011201376854772294	0.009846812782752276	-6.814601442052803e-05	-0.0008633744603035357	0.0021063909562441846	-0.00036621720716427093	-0.0014197951109209243	0.0018442806478931536	-8.046575537482856e-05	0.0012768232907586035	0.006432911624915382	-0.0003292446568209439	-0.0010700127137005136	-0.0003289177209430588	0.0015537519704537173	5.226738267288303e-05	-0.0006605724674378367	-0.00012789595897829643	0.0004192363750326512	-0.0005437340144978051	-0.001255850186701963	0.0007176086373613375	0.0012278466476289753	-0.00019220108216157846	-0.0004982129589062132	-0.00015586814753708187	-6.534842869811268e-05	-0.00029326182850051104	0.0001264177759942407	0.00018938916353463715	-0.0005394281784892927	-0.0004310182987739107	-0.00016650851697805439	-0.00016658514990548174	-0.0002550252600831178	-0.0007145574430041531	6.193169454531679e-06	-0.0006718969030911615	-0.0002705811255166577	-3.745568179665767e-05	-0.0005868908158219206	-0.0030473019032426904	-0.0005260878269917367	-0.002123238474962212	0.003143344992184087	-0.0001085556223994528	-0.0001891468464144553	-6.563279632315459e-05	-0.0002554175672094207	-0.000217869316349633	0.000393625495041581	9.413791738272288e-05	-0.0006249558366099665	-0.0001611846650976494	-0.00018655448243032696	-8.204169206458313e-05	5.155020370705273e-05	-0.00023906540458857057	0.005089427425704207	0.0022251586681563693	0.004153744696717421	-2.4480860937365296e-05	-0.0005572971477678883	-0.0016639843218885276	-0.0005173092013592707	-0.00017651559590334474	4.820186388567271e-05	-0.0004479519692632452	-0.0014138654144514348	0.000198657418953695	0.002357509884212302	0.00032486523992593993	-0.0003653977906980768	4.411274464538885e-05	0.0012236033246717363	0.0011071072983839774	-0.001075271408770698	-0.003031046611029586	-0.00045726340661734143	-0.00026722595681395294	0.001965300733245316	-0.0008913981431320696	-0.00011509896336879281	-0.00040004646572788387	-0.0006364997203577069	-0.0008545294099637714	-8.476572327012126e-05	-0.0013525189002057635	-0.0005356886452353135	0.008273106650559279	-0.000636522002738333	-0.00038819203586142856	-0.00022752349611997668	-0.0008035560574515863	-0.0010415792843730897	-0.00043897298166800577	-0.0006653197904658025	-0.0006996101313769394	-0.000556854237190616	-0.00022238491308083789	0.0002932245347683283	0.00128396508607517	-0.0014926081650048935	-0.0015162946989311368	-0.00044816869347913223	1.0738819129813096e-05	-0.0001083978764707501	-0.0004533939423602065	-0.00012160010554307073	-0.0006734672414070038	-0.00026718040283682477	-8.430722595603018e-05	0.0012597124558152175	6.6167330144106e-05	-0.003958804227362411	0.0028223261663401014	0.0007633065004127613	0.0017350862609683663	-0.0005136110448112408	-0.0007414882443059392	-0.0012969806706291883	-0.0005643503800949511	-0.0014247947210025156	-0.0008008569908723534	0.0011460639086505054	-0.00013984453671107307	-0.00011980149494029352	0.0017159558304954718	0.010736248363641888	-0.0018217394503067287	-0.00021759899818875176	-7.69379194618974e-05	-0.0012560332584783632	0.0010319273330705618	-0.0002847377330231057	-2.27402781778131e-06	0.000631975451249131	-0.0001324561590420652	-0.00046654516719500373	-0.001121417488146867	0.0026679680961474005	-0.000101444001918175	4.9002225258044195e-05	-0.0003968115121697948	-0.00029454542179889963	-0.0003841891033074736	-0.0012151804706035773	-0.00047341068119346406	-4.837062413032155e-05	-0.0006344170593273213	-0.00017887265266326805	1.0940040148168781e-06	0.0007595504086202527	-0.0008516398447469607	-0.0007000195759780636	-0.0007151609687969029	-0.0010555252849433721	-0.00021158986635919945	-0.0011900250271629229	-0.0006912064560349571	-0.0008399985275906242	1.5277680445123332e-05	-0.00014736333897790333	-0.00045102708232030406	-0.0007804196579266385	-0.00022320778973150906	1.0080884878245374e-05	-0.00017878286389940172	-0.0006830748213433876	-0.0004748419740830962	0.002631255309858977	0.00878053491807761	-0.0011406253940228	-0.0016519526502181865	-0.00025477470530696315	-0.0011347719755453974	-0.0003565185730465455	-0.0005656229005984413	-0.00037240599159320693	0.00133886561874904	-0.0005428372721373498	-0.0016339781718094414	-0.0004579446764132972	-0.001255108326025374	-0.0004202492782769664	-4.758515180220504e-05	-0.0005628851659258202	-0.00020260612050650734	0.00047060484311032045	-0.0006128698246164212	-0.0033467644777488187	-0.000802066634484333	-3.233330949759345e-05	0.0025848591790779917	0.0011276401866384706	-0.0002941474155542264	-0.0016833476066256152	-0.0008313743330125232	-0.0003426015569105879	-0.00029812682486870536	-0.0005894817100325954	-8.442920573114839e-05	-0.0001947760740402873	-0.00023738489500976483	-0.00015736194100305872	0.021731462463643166	5.480879142497864e-05	0.008246480147069779	0.0005742137447511296	-0.002568517329632169	-0.0006502243166799285	-0.0003090535196456175	7.073650872816735e-05	-0.0012315113981666527	-0.00047129266614077215	-0.0005997639649735047	-0.0003900425848672898	-0.00022117552650118154	-0.0005096713400159874	0.00012728151691778942	4.889360781436999e-05	-0.00019254874884884306	-0.00039552967380381866	7.589770711981308e-05	-0.00018698242374536264	-0.0004954727990260882	-0.0003189268085795138	-0.0006424401849000539	-0.0002912293358114075	-0.0002964931108684347	-0.00038574585551891667	-0.0001380747419174127	-0.00017327761644300602	3.2517609144015493e-06	-0.00011859648969673398	0.00022675730293539146	-0.0016234640539982516	-0.0020331795867270072	-0.0016305163979586292	-0.0002136261404611472	-0.0002701654735871065	-0.0002715490360902298	-0.0002306918276190521	-0.00025338342086399533	-0.0001983035373669719	0.005758328984442632	-0.00036737044125430377	0.00034624956871994475	-0.00012031948422179004	-0.0006190382391133143	-0.000617038230686604	0.003707592447288139	-0.0005062282969158758	-0.0018245108118975677	-0.0006788053426781468	-0.001999432952242157	-0.0015877088830387387	-0.001143797147108047	0.0006170434217472259	-0.0014289403340327683	-0.0003687395634199812	-0.00094660447936932	0.00038868046034370144	-0.0004081265549025262	-0.00022374024300057105	-6.467808610147096e-05	-0.000623346275335389	-0.000304797962877758	-0.0005150879962225788	-0.00048419220165182896	-0.0006200955177118106	-0.00019361243615376525	-0.0013165711520235625	-0.0013010053284059292	-0.00013298821332492547	-0.0007211099281459992	-0.001165994041448913	-0.0012504108027858163	0.00012084969918207711	0.007638547394607644	-0.0017460064464010143	0.000530383569318316	-0.00045566628866411233	-0.0008252181018951769	-0.0005557469202312411	-0.0002871376518624752	-0.0005139682127317703	0.0012258665083744848	-0.0006476758536125453	0.002243977040431898	-0.0010044903584413558	-8.107364674723876e-05	-0.00016975345472559987	-0.0005489337597921874	-0.00022308115564709344	0.0014347068755707134	-0.000671026869559995	-0.0003216990017132082	-0.000884101779412403	-0.0006633601611472456	-0.0007932728580387067	-0.0006546962736249064	-0.0010480103386419728	-0.0007333174779287261	-0.0006545436981377312	-0.0006637139332354464	0.0013719748691517527	-0.00017811418013832193	-0.0003566521470541777	-0.00011022799656445033	-2.023670424858897e-05	3.565048480481258e-05	0.0004824553753487565	0.0012555470956990369	0.0007289218011938	-0.0009144811012390178	0.002366504394144282	0.0004955519000436543	-0.001216314688813962	-0.001826299347201446	0.0004102387276296947	-0.00024231387470447383	-0.0009185103974579578	3.821457712789234e-05	0.00033311455612035996	-0.00026466799395125356	-0.0001463939149534128	-0.00011762667430784341	-0.0002220512191043852	-0.00010447857531815328	-0.00030203402912947874	-0.00035632640974433776	-2.443046771625669e-05	0.0006215375882027868	-2.2507957765849555e-06	-0.0002835732931837971	-8.341266147962641e-05	-9.236978957675104e-05	-0.00048687222621854185	-0.0023580520691933475	-0.0022175948088734992	-0.0003612067730849316	5.4521190108749505e-05	-0.00217991367781104	0.009271664147279913	-0.0002213029217070631	-0.00044073302392577885	-0.0002094082011925997	-0.0009034433710701429	-2.061460090497543e-05	-6.813523676523556e-05	-0.000713294700653265	-0.0005894116154980436	3.695145777644839e-05	-0.0002985845577404409	0.003777770511599989	0.0019393291389729675	1.276481155573513e-05	0.0007270425764571173	-0.0016207639413919513	0.000772932265350547	-0.00012945678466853893	-0.0010608222085115256	-0.0013220829077949079	-0.0010071686355366475	-0.0003484399778939453	0.0019488840914014263	-0.0004078445827150967	-0.000874060256457408	-0.0005454067283472979	-3.8427942764951796e-06	-0.00025060267608750927	0.0019206433656570588	0.0010238897465091388	-5.184458216469396e-05	-0.0004900872996223183	0.0004921060617326381	0.0012774418773682241	0.0018503762346130305	-0.0005004629927852884	-0.00016286467741345717	-2.052632071463254e-06	-0.0012361274377696123	0.0006973702959229869	-0.0008566883120389125	6.144838883956352e-05	-0.00011393234915463971	0.000692499052259377	-0.00010506312434467997	-0.0004993877439712504	-0.0023074862291770828	-0.0003788651206811641	-0.0003204274529558528	0.0011080501784415287	-0.00025450955414104673	-0.00012549444969140955	-0.0008099118883657667	0.00037187900586983276	0.003857020260738216	-0.0019169174688407782	0.0005555978373439682	-0.0025611471663011735	-0.0006431491597748821	-0.0003741655688964393	-0.0005289383239938937	0.007964374096057367	0.002585622563659824	0.007444983998990022	0.0011770387122645803	-0.0015980360367290449	-0.0011011033258654288	-0.0002637933895072684	0.0002732107229560799	-0.00024832733153466887	-0.0007286546609969679	-0.0018469089654575156	-2.48768782092497e-05	-8.445552334308411e-05	0.017727952777791475	0.0003859076126613856	-0.0006502842991114493	-0.0012087506671424326	-0.0005123961254125221	-0.00041173867756632817	-0.0003318227075390954	2.2007026510310983e-05	-0.0007422729035951959	0.0010729589576973853	-2.034413336911513e-05	-0.0010728978044202246	-0.000902645087570322	0.002105669510940495	-0.001202482600524411	-0.0014197039893059141	-0.0013607439270369346	-0.0006551423631230703	0.0011142996760185862	-0.0005527311019240532	0.012204439320261733	0.0008242711829713002	0.017820489576070388	-0.0009391703597695238	-0.00017276369225375878	-0.0009075365259367111	-0.00018805554061378935	0.00010989620488193374	-0.0006077886442743673	-0.0008832476926837591	-0.0006993312408882094	-7.567870975737916e-05	-0.00047163674387341447	-0.0006155504378861157	-8.997242234499906e-05	-0.00035102851899683404	-0.0007060359613850279	-0.0007937302820462472	0.013551825000297906	0.000695647938893339	0.0013568720706241693	-3.3508539322612115e-05	-0.0006893002919743556	0.0015053826201727664	-0.00025335750567561223	-0.00043565851596302156	0.000648514710210627	0.00047414013744301857	-0.0019173701236216512	-0.0005635248118070208	-0.0018184889844118984	-0.00200448883474223	-0.00015653942862140852	-0.0015535987697413332	-0.001394323910712106	-0.0003801383531431498	-0.0006105475946178185	-0.00040401682794606033	-0.0021506934888756908	-0.0008639067836677576	0.0016230739453346645	-0.000438740104472967	-0.0006005742384635135	-0.00026726862149341454	2.467240192550852e-05	0.0005329023906012545	-3.345929610480894e-05	-0.0011968987366900224	-0.0002920318817224615	0.00013488614797960513	-0.0005800572021835964	-0.000762753704856077	-0.0002714035668966819	-0.0003914077972460902	0.0032359814374902656	0.0028124347439104323	0.0003880905415603243	-0.00041486203700564437	0.0018705677599230553	-9.054249083430164e-05	-4.3607764821314094e-05	-0.0012790094688185304	-0.0008841141214893227	0.0002326023836408316	-0.0013359493528918318	-0.0013078121940132581	-9.579109330960695e-05	-0.00014630715248815945	-0.00014262924355971837	-1.300988866690335e-05	-0.0010744743228722092	0.00010204672514726012	-0.0009401028794369962	-0.0011940256521841637	0.0049298199257441465	-0.002690568797926051	0.012058325497668672	-0.0011661025450952298	-0.002570089853770198	-0.0016960832563246652	0.007354306352538805	-0.0005607472210248899	0.0003686727486759746	0.0004014193793684211	-0.0025401739068108145	-0.0013888685943887291	0.0004270944627134654	-0.00011415798935650389	-0.0009652915468045389	-0.00020723782990355466	0.0005433519396550635	-0.00021780687857337247	0.0001774591229326523	-0.0004242210351667428	-0.0016170167883281465	-0.0009899507455173409	-0.0036401248764377724	0.001484409298945245	-0.0002458227755305829	-0.0017131355087094413	-0.001108194329526223	-0.0005728988416405823	-0.0012053779528644253	-0.0005432088679257044	-0.001177480405954128	-0.0005248970936086259	-0.0008750244540712173	-0.0006556120617284795	-0.0001971531889198767	-0.0008638643701715134	-0.0010849640941795829	-0.0005997644573884157	-0.00043381264197502793	0.0016000410877522486	-0.0007243133199811922	-0.00037867824007404243	-0.00020943640035302365	-0.00022356447923385252	-0.00019459966148501468	-0.0010255804344551087	-0.0014464483287715726	0.002464473444177754	0.0006805612915695965	1.889899271382196e-05	0.0041532471987322855	-0.00011500095719753218	0.0005599556842279482	-2.5341112888251386e-05	-0.00012984671077235875	0.002010651938567982	-0.00014794206318189006	-0.0005247748179262666	0.010001120138900386	-0.0016810753636151618	-6.60876951375367e-05	-0.0011923137237483412	-0.0003620382979811569	-5.8871871200328525e-05	-0.00012093552989302825	-0.0003944099246241716	-0.00047844637189776605	-0.0003106946988684868	-0.0004081468029062732	-0.0008683464089794492	-0.00022391644458255223	-2.9870393418753796e-05	0.0017189673053665153	-0.00123484162935231	-2.4697274860109452e-05	0.00019087873551220362	0.0021933824233500462	-0.00018453486136195326	0.0002509462781290221	-0.0002663937682420147	-8.785988139014644e-05	-6.96234754203229e-05	-0.0008413337873713506	-0.00042572927663194735	0.0002595050451089551	-0.0010827083808411997	-0.0008896373659378097	0.0014706760417238258	-0.00015403055486595612	0.008077796802830889	-0.00015376982394097447	0.00016703418738212014	0.000639811641318927	-0.0026107545237189257	0.00026931216881095156	-0.0007552256801260242	0.0003418534477215699	-0.0010921220055853526	-0.0007045854948997057	-0.00019429929818890417	-0.00011919893499600281	-0.000783091716824645	-0.0001534040280487683	-0.00044111962626603606	-0.0005262774283932222	-0.000526595202415161	0.0022092017762896797	-9.366226955530943e-05	0.0025143223779569004	-0.0006351402034972891	-0.00022145047997915342	-0.0005802223011124162	0.0016421558984413217	3.5365594820136117e-05	0.0010706762868904931	-0.0006004307933113168	0.00044940971613604625	-0.0004544681223182902	-0.0008773653962614164	0.0008624690948666258	0.0005480743767713178	-0.00020684820862004467	0.004529602496526796	-0.0012319601725715237	-0.00029167018899741435	0.0006082906621426059	-0.00037038828700063667	-0.0005362139056572619	-0.000675396608248795	-0.0005791756067882965	-0.0014206903282486063	-0.0001682672768827315	-0.0008270694544143883	-0.0015407936239445565	0.0016040567541047292	0.0068082379079581045	-9.443875975290036e-05	-0.0007921839235813875	-0.00021956722033533222	-0.0008258735402055996	-0.0009051246464186365	-0.000878557632742303	-9.607335868388022e-05	-0.0011146177352826731	-0.0005813676139432867	-0.0004402780033143464	-0.0003318357268112564	0.0003869431059923752	-0.00037286063013905517	0.0001941020216774359	-0.0005871200844750648	0.0013205806064522736	0.0023928662039868157	0.0025300433164811005	0.002108658268953298	-0.0002508235785346442	-0.0005551662795294551	0.0035922159141816025	0.0004586628027542523	-0.00018738134552933377	-0.00016665286286595085	-0.001343155973053492	-0.00038176256067983715	-0.00011547548474448105	0.0010197353290300273	-0.0010421273662980497	-0.00012605738180367128	-0.0005335776202659101	-0.00031003446829323876	0.0008031864586433361	-0.001841549375485247	-0.0002469083446420187	-0.00036645324038807564	-5.109365012706655e-05	-0.0005826559696242403	0.00038677925252394416	-0.0005142718218841638	-0.0008380775190317875	-0.0008093171868042605	-0.0005047457223360954	-0.0003838068884873285	0.0006636704876302766	0.0008903605655953928	-0.000776166819748334	-0.0008890118731331073	-0.0017836094960538178	-0.0005812993406405212	-0.0006874269332828359	-0.00038231544367560135	-0.000538315514213196	6.049917852238002e-05	-0.001904957852245279	-0.0012595247729675243	-0.0005897719003116165	-0.0014720670128836762	-0.00047584951964689613	0.00012663792987312674	-0.00043517658268543946	-0.0008698555318866562	-0.0007221802870403974	0.00034944838430568404	-0.002162967143291706	3.129359752207837e-05	-0.0031235917515686604	0.002716378051191875	-0.0004239761920354697	-0.00024021251771235753	-0.002909515208280955	-0.0007587206602300947	-8.949748651130168e-05	-0.00010250046117940788	-0.0007416820237560988	-0.0014408948559142404	-0.0002838768922245245	-0.00043230630529120733	-0.00041200063049202966	0.0032040342208423515	-0.00041864804416988913	-0.0008320461034887651	-0.001056830071955877	-0.00023887643562376773	-0.0006735437123043573	-0.0003234223206512859	0.002285230908935361	-0.0013299537708668723	-0.0003879195751312852	-0.0002113893025860359	-0.001327708131454595	-0.00024057619511527558	-0.000489619559323546	-0.0005038307726915004	-7.962519692583549e-05	-0.00011961075939392363	-0.0003249289618365791	-0.0015009331442539537	-0.00024707433107346596	-0.0004936696449204231	-0.00014905934182762756	-2.6213317340329197e-05	-0.0004441065973396821	-0.00017072888515109346	0.00019212306609017404	-2.650025033161109e-05	-0.0005334227900440278	-0.00033121172843926397	-0.0027408333684893053	0.001051225303696218	-4.031298013985821e-05	-0.0002898267442253623	-0.0013830109455207514	-0.000557731724619557	-0.00016943256988615523	0.00011892616232629962	-0.0020813045344567206	0.0006946808532766906	-0.0012290037900564437	0.00030115409506243637	0.000849124509099745	-0.00011303421475668474	-0.001154078823626581	-0.00030056198030127085	-7.616573919820247e-05	-2.6922104183810925e-05	0.001297880741378797	-0.00029951273335710816	-0.0004343060348445657	-0.0003788027055327037	-0.0001462558138162513	-0.00040615833226678434	-0.0017849394325612407	-0.0018651397251367612	0.00019148848756362518	-0.0002428656259573353	-0.001886702437693033	-0.000350977594026131	-0.0015717204832352896	0.000611864934201453	-0.00032154410678820376	-0.000571980505397032	-0.0005214977895700335	-0.0006046494779143765	0.001977303263676322	0.0010877632235086435	-0.0009193643892910107	0.0017332597570864105	-8.361823228307104e-05	-0.0004938850764047019	-0.0013059928643276563	-0.0007955890967914491	-0.0019237265202672372	-0.000690989385991609	-6.867361761722971e-05	-0.0005183476628627875	-0.0004784489915725248	-0.0014544718396232851	0.00015311143059655493	-0.0007490686302573856	-0.0003816857137306744	-0.00014596080978909322	-0.0007157953428730342	0.006949625460418896	-0.00038116577736678654	-0.0009763236888309211	-0.000484576510418874	8.513268945754269e-05	-0.00019432477131952353	0.0004480436115154617	0.00048036566182703037	-6.061078738656313e-05	0.0006204756750142376	0.00028797220833908253	0.0030106772492294958	0.0004299814980871424	-0.0005274837203323888	-0.0004546540705636115	-0.0008749120740983951	-0.0013870108149875357	0.003039668148111545	-0.0002929158494192318	-0.0012979139202437331	-0.0006806695210018147	-0.00016439308926373606	-0.0016864083118914063	-0.00020915415669597184	-0.00020829022674770704	-0.0005635912532637377	-0.00019253658556279981	-0.00041619695441762823	-0.0006688701343245487	-0.0005572249879068339	-0.00012976260395273405	-0.00045468768709234933	-0.0005125124222089702	-0.0008627061180009301	0.00023290481095189413	0.00013192473501537472	0.0005534177992085915	-0.0009486033685203449	-0.0009527726814182521	-0.0035899759843827355	-0.003641817027434873	-0.00026443276985915683	0.001567796667617132	-0.0011225436263039826	-3.215932609691444e-05	-8.063056772953617e-05	0.0003900865553235884	-0.0018053560755536134	-0.00015231035878801808	-0.00031503133643991506	-0.0012374485602664536	0.0007015185759682215	0.0010665558958097583	-0.000118164993315429	-0.00012289127034553955	-0.0003285714005435809	0.00020977927735472472	-0.00042071238804140056	-0.00030204236357248525	0.00019236378753868615	-0.0009982512993688322	0.014798421140960336	-0.0005025483933297035	-0.0008768104794020347	-2.8658139180476344e-05	-7.870615722040693e-05	0.0004382212285180745	0.0017661854374759257	-0.0005968745982825197	-0.00019937800833522346	-0.00013768685361739843	-0.0001475734659842476	-0.0006914772568939686	-0.00024608247108149825	-0.0008678002304021337	-0.0010103299919994022	0.006543639324637257	-0.000703800386384905	-0.000664241548342256	0.00022752663606899194	-0.002050738078360551	0.01580691374525529	-0.0012934702312241775	-0.001001625300778051	0.0003960351362125678	-1.2586882103517801e-05	0.0006766705937206784	0.0008455744313459841	0.0032307157838427285	0.0009511134362263717	-0.0007814144984432168	0.00033373436315238444	0.0005143479078539231	-0.00039280444021131685	-0.0008638145777376492	0.002666605477292514	-0.0005274627919525362	0.00010108059744034842	-0.001847785364469028	-0.0007465743433694289	0.0004886027145889107	-0.001588899451808807	-0.0005576551219620009	-0.001984055364056843	0.018882092467660296	-0.000738891850553183	-0.0007178390266258488	-0.0010861367799047889	-6.487190143683038e-05	-0.0015892177491302732	0.013773730055217008	-0.00020121574703549795	-0.0009946096270917032	-0.0014733060635295898	0.0013127918279968384	-0.0009214003073175657	-0.0012783414549652303	-0.0002580178288564274	0.00015462654434832894	0.00010017055841332232	-0.00012566564860566246	8.167219352960006e-05	0.00047039855208519095	-0.0002724621624555986	-6.972365848752353e-06	-0.0005573755827747118	-0.00023504011193951674	-0.0001700403404841514	0.010143379817301902	0.00511257000787258	-0.00025314832595000876	0.00019828808643063012	-0.0005902674017878126	-0.0005986661927144038	0.0019895534481761705	0.0005361583353330186	-0.0010598843498886557	0.0006310810489294453	-0.0012231538487771526	-0.0004056218931535859	-0.0014218100393781673	-0.004559309466885318	0.00018189411448146152	-0.0010395359189668582	0.0014961523707923826	-0.002095314995726439	-0.0005485220081538755	0.012757138522359835	-0.000612961210276326	-0.0034943881393196033	-0.00033332186678253976	-0.00020862598900932844	-5.6366874677898126e-05	2.2312481441600673e-06	-0.0005457084357767076	0.011659754884635774	-0.00019968198013451842	-0.0002070363597496394	-0.00038026510725622334	0.00011075428897239044	-0.0008549913493418949	-0.0008438154450142305	-0.0006067163095448806	0.001935091583358089	-0.0010286648959628513	-0.0011256374025213397	-0.00014106334449201852	-0.0003910125735380164	-0.0002094528909891346	-0.00018932362595320916	-0.0002326332611622623	-0.00040320774734961583	-7.692309393878917e-05	-0.00017335936982644856	-6.163896260606826e-05	0.00038660976383554256	-0.00032084346314024313	0.0009323217555117706	-0.0002755708462522082	-0.0012392723191626746	5.4823768891824755e-05	-8.34789529290795e-06	0.00024081772191418546	0.00023716942835327895	-0.0004772106604123974	-0.00010835381597146731	0.0029996951759287027	3.160883209361988e-06	-0.0002504468984271499	-0.00016155333800438562	-0.00036958997081869684	-0.0007479629920176976	-0.0006686668816992038	-0.0031370536372453423	0.005174728791530144	-0.000295239545853551	-0.0001040437603870087	-2.4344502307036127e-05	0.010566248366925598	-6.63678971914727e-05	-0.0005764477838035742	0.004967217337496092	0.005713682376812119	-0.0006731228232402654	0.0005497676399818044	0.0001723279334478158	0.0004795804977243092	-0.00041263571593568005	-0.0007042814555353723	-0.00021147897796765206	-0.0006916601697153742	-0.00010265267995011347	-0.0012182293236998834	-0.001103566979460538	0.001075262353653307	-0.0009000900867209543	-0.0014978553654741553	-0.0004015452160532635	0.000465476833433583	-7.039870756379638e-05	-0.00015914622410289012	-0.001651031955126863	-0.0011561731627621138	-0.00042178908112368453	-9.847800886304956e-05	-0.0004576969679693104	-0.0013329129906504006	-0.0019128220844927258	0.00032601796758612717	-0.000225260112513751	0.0004154364610183187	-0.00023076459379155537	-0.0003853187457098596	-0.00020670788508604288	-0.0010534158268207146	-0.0006811896868443077	-0.00021736920814351	-0.000492222269150494	0.0018588434793959134	0.003494378534435432	-0.0010801792550666173	0.0025928443154173593	1.4036701157626304e-05	-0.00015050142841625504	0.00024084936438375026	0.00025627892765677765	-0.00041433111801715127	-0.00027626474859897705	0.0009971211306831138	-0.00013076614982397147	0.011141835803492818	-0.0002359746348627747	0.000574249819810257	0.00326319887411522	-0.0008919813694818738	0.0003897392355179749	0.0033325877410011846	-0.003786701833033383	-0.0014451991339521357	-0.00022149210722085264	-0.0003330159261533866	-0.000596365382160035	-0.0005086572405432974	-6.428139480986112e-05	-0.00026286031232902653	-0.00037567717848743283	-0.0003933504825460689	0.0008610065364509144	-0.0006036014014956014	-0.0026536244306547244	0.00036733269438259537	0.01896676703886647	-0.0016710343947853438	-0.0026743021664301994	-0.00012067346127366534	-0.0007310049484366146	-0.0012391002721596383	-0.0008057245138751679	-1.0171600521502408e-05	-0.00027513202709348076	-0.0002782623039423739	-0.0009735879229289694	-0.0003659460471906565	-0.00032708734252206957	0.0010766679650825086	0.0009897122229182973	0.0005210312036747042	-4.299415127376705e-05	-0.0008190486965228943	-0.00040592166095355215	0.00017686921502312584	0.0004819628269605485	-5.38229550503589e-05	0.000317280493626725	-0.0009819936860784514	-0.00037858287120148354	-0.0003907950186709213	-0.0018236774369032032	-0.00048382755061758147	-0.00029448467201143274	-0.001580821218568438	0.002702893433952322	-0.001350426463193762	0.0005400340002941806	-0.0020249570728352994	-0.00018613458273960003	-0.0010760412200228784	-0.0008367159465773975	0.0003261675337172805	-0.0002738240947415128	-0.0005899245654902031	-0.00026392533579944227	-0.0008391214210384579	-0.0005684271946655122	-0.0005249531435078911	-0.0007308997613543327	0.0001738818152352145	0.003498142251803591	-0.0015443501594627198	-0.0007780110400085593	-0.000341712598324047	-0.0003407068960062228	0.0009635927926754064	-0.0006070115248681073	0.00014695336184315083	-0.0004480355034018749	-5.663155413859458e-05	-0.00044186431259522085	-0.0012066809771424144	-0.0007066919476449089	-0.000759456979682035	-0.0014918238818425814	-0.0011472360683774804	0.00014540063886975485	-0.0007562718895159327	-0.00046123780993087386	-0.004025626465451791	0.002456977668142177	-0.0009132672832099907	-0.0034686524225098375	-0.000429058058608603	-0.0006031885047782737	-5.0687973683652814e-05	0.002667275613897162	-1.1698485989642535e-05	0.0018840738914366402	0.005251536281913137	0.0020082030032427664	0.0026027782315652882	-0.0007406326291818411	0.001683966339131316	0.00015711167197144922	-0.000669296124719766	-0.0006483616049094168	-0.0002299016441812786	-0.0008843236081564899	-0.0004329694015620889	-0.00014061554209897456	0.0027196179364997065	-0.0003189788605393746	-0.0017757219964088088	-7.595074484707485e-05	0.0026533411397959045	-0.0003548148651159284	0.0002157912533613553	0.004944650929578515	-0.0002981763480546914	-0.00031438201805319434	-0.0003474558656958977	-0.0005590631569674872	0.00012179519791252047	-0.0002855029854837787	-0.0007292032032424875	-0.0004197188183914123	-0.000618806653072994	-0.000571430461769746	-0.0008628098829183156	-0.00023734311870260097	-5.775866387523289e-05	0.003470142340536655	-0.00031562564334788054	-0.0008724155949313996	0.002091391626532333	-0.0016607107010072216	-0.0002098828987549546	0.00028523573995123283	-0.00033057628668402424	-0.0007185066116869434	-4.591030577755587e-05	-0.0006581268346136974	-0.0005761159255954502	-0.00025407892202278096	0.0014507977662968792	-0.000683490368388492	-0.0004973897077121433	-0.00029780821749538503	0.00017571571523372964	0.0066875405926711045	-0.00020291868648748433	0.0009673999817112608	-0.0006596231881582175	-0.0004735772904410685	2.628021696299237e-05	-0.002108267041507561	-0.0013728919701851857	-0.001951491042425637	-0.00034789682335879287	-0.0002484200123753902	0.001461993191411896	0.019568992142880597	-0.000387590365461186	0.0012603860993528706	0.0014658513640429815	0.008960509025483164	-0.001766627317765021	-0.0002859488388390602	0.005313474358570824	-0.00024704925769945525	-0.0009955824074142125	-0.0004293014504487177	0.0011825765545395645	-0.0013183886275211717	-7.010279040952665e-05	-0.00015816237133381195	-0.0003135828786211514	-0.00021284829271018123	0.0001574432761620701	3.243692133371201e-05	0.0008413370531737538	-0.0005848649387767349	0.000965044514797226	-0.000276056107299394	-0.0014258806983650178	-0.0008534851778070962	-0.00043678039657350966	-0.000670477379705723	-0.0007605405481989195	0.0005093068525806378	-0.0001883273452712604	-0.00033735882010041483	0.0007366742098745823	-0.00013418386762016683	-0.0004463248391732204	-0.0003714800198077652	-4.370253344484361e-05	-0.00025517564985628457	2.8395370511788634e-05	-0.00035211679635464247	0.002032457029408862	-0.00029317064580188277	0.0002469996126024282	0.0002535944817582825	0.005655454278560581	-0.0015794069786145219	-0.0034768278370290286	-0.0012386609467089985	0.020490206593821256	0.0002481602280989032	-0.0011925099279992207	-0.00176028550532067	-0.00021512888361136328	-0.0005208459478516704	-0.0008338374954935556	-0.001254302697289546	0.010094607686462568	-0.00023683870370457412	0.002195483214126647	-0.000756740289692333	0.00010739569663545157	-0.0016757262553928599	-0.0003353168872547987	-0.000372462310544031	-0.00015032020619155475	-0.0010076917386439015	-0.0005547688308745496	0.00031709429694763567	-0.0017509740671677232	-0.0014205634831172325	-0.001935928675563354	-0.00028860176882157176	-0.0011090257369209464	-9.530403136400703e-05	-0.0005061256544009326	-0.0002591095411909301	-0.00019524536549256607	-0.0005163287583364966	-0.00020053301099387912	-0.001216286943206222	-0.0008868224710229171	-0.0011969771656890652	-0.0017826303356148826	-0.0002523562894713967	0.0006029330969187546	-0.0004887788212706265	-0.0004635235399830211	0.003587870410303917	0.0010214333483823934	-0.0015394766674920826	-0.00040636346608535296	-0.0004032193394928876	-0.00035155063611359415	-0.00020908642286111888	6.045364689969845e-05	0.003060362790826325	-0.0007691480202692792	-0.00020306713496393586	-0.0003519417760371218	-0.0022961612605856873	-0.0006852546716681767	-0.0005642778546766172	-0.003317243828040846	-0.0018448431316823663	-3.591282101795026e-05	-0.0008644592336202856	-0.0006431677623181612	0.006345699062984198	0.0017663275324217142	-0.0008496910107455439	-0.0002058825897233039	0.0016026553155828937	0.0028593783979738207	-0.0013835362873312565	-0.0006555697835251114	-0.0004331843292903118	-0.0011967200834519986	0.001336009320502952	-0.0011733130007279282	-0.0003908508775127967	0.008439148328380426	-0.00033298987013069054	-0.0010932655851929964	-0.0014068530528424466	-5.843021023198571e-05	-0.0006845655379871761	-0.0007783471291928518	-0.0004995616774331906	-0.0010328011341458202	-0.0008646338846248322	-0.0002312204722339623	0.009430167732713586	0.0027648996873670876	-3.5976927545826396e-05	0.0001039917678806862	-0.0006981971771839775	-0.0001858918241741448	-0.0007962492021870531	-0.00024443720259782265	-0.001158103858351472	-0.002051473521372291	-0.001550667263664943	-0.0015473110856725817	-0.00016872025240967213	0.0008439635100412497	-0.0003254332670563838	0.0058999597935589605	-0.000369046330194297	0.000570785396479122	0.0006148668948328725	7.580547792134728e-05	0.00019274598279346981	0.0010620387333969904	-0.00025573819599016267	0.0011383865331750507	0.00041870205624963783	-0.0005083874892190044	-0.000401423113801926	-0.0015487269182097882	-7.605541052663737e-05	-1.793231675429082e-05	0.0018413435893095494	-0.0008076421984347334	-0.00048636368475862303	-0.0017803087772260192	-5.585596871255596e-06	-0.0007555384228368599	-4.902732958178981e-05	-0.0010734899901799699	0.005562616344847798	-0.00014376685566990668	0.0008144594966372912	-0.0007401330592632052	-0.0006195584448532059	-0.0028838261197822305	-0.0021094828995017758	-0.000156601747187527	-0.0006922563790852858	-0.000326099576282323	-0.001473277867385261	-0.0003917177160240981	-0.0004555383314595433	-0.0002654935328374166	-0.00047767749109903836	0.00032586848542410086	-0.0004441644300429053	-0.0001361681688898907	-0.00011197420043144943	0.0004217480323318441	-0.0003271694031469226	0.001095681298971085	7.390309945514215e-05	-0.0005125160396065306	0.0004096278276734702	9.038539085886088e-05	-0.0009169237162248536	-0.0003993557773903964	-0.0004547802105819994	-7.237569874201581e-05	-0.0007935739185147092	-0.00047118201643231965	-0.0007642998345634607	0.0011239980723090717	-0.0012563767473897263	-0.00027969186006936733	0.00011143750924946562	-9.65519601024613e-05	-0.00010724967471056445	-0.00014568837604513488	0.002833320359163729	-0.0012828328084665607	0.0016653950562417262	0.0017613812442798741	-0.00040174417503869284	0.003022318563329222	-0.00030379114367412374	-0.0007559101005417524	-0.00023151367966844978	-0.001930697890996917	-0.0018818541729313173	-0.0002875753610526722	-0.0004636940227935592	-0.002043724158644379	-0.00024907482399106674	-0.00032534398657234136	0.0003363405700337719	0.0016306468388421933	0.007730758993991578	-0.0009666665049323691	-5.232075596151654e-05	-0.00014295137236698744	-5.401154368063356e-05	-0.0002589873745901813	-4.628477686581173e-05	-0.0003220669268993067	-0.0010837703836723742	-0.0013920547118094222	-0.00013472863033555586	-0.00026294990043645755	-0.0006025091302371023	0.0043121981597203434	0.001026158869442216	-0.0010091081042884597	-0.0009417331205891123	-0.0004836019997907551	-0.0010544832229779776	-8.910938969991347e-05	0.0033920568355056135	-0.0007511809740048931	0.0029498128569791985	0.0015436443098218369	0.0002634470592022607	-0.0017227010274469643	-0.00022851474417745067	-6.076260629618954e-05	-0.00023298465170251345	-0.00024069511678552626	-0.00013245033478775998	-7.276101408906717e-05	-0.00011138377414920527	-0.00014267324264898978	0.00011728693053880003	-0.0005541930592114844	-0.00029216035691946243	0.011284833172330875	-0.0015339743177429897	-0.00020953166557677192	0.0008092135391330893	-0.0006085319439723052	-0.0004237735492751849	-0.00023540742495519498	-0.000533176350717589	-0.0005680856610243968	-0.00050550986756381	-0.001205387340721665	-0.0003578702780594448	-0.00015783586570309178	-0.0002882908027551781	-0.0005696113123473831	-0.0020733077625654695	0.00011445120930854376	-0.00040857522336820056	-0.0009378369545306744	0.00030898889965182705	-0.0006472104654234509	-0.000955258857436596	0.0040572127846298335	-0.0027643778051038856	0.004388439563976539	-0.0004743790524833605	-0.0006794941533074498	7.26202410218297e-05	-0.00021450001010830553	0.002537811302948223	-0.000133504530178164	-0.0008367255153633904	-0.0009832337019989985	0.0009026791941451229	6.163979224037806e-06	-0.0005687200198269702	0.00033387974665348934	0.0010982708913339623	-0.0017069449629734477	-0.0007820297616287894	-0.0002373928477216147	-0.00015685226077184056	-0.0004828242581967876	-1.676348751582426e-05	-7.09957059371876e-05	2.135419551270098e-06	-0.00045216174622969096	-3.5758689280205245e-05	-0.00025017623757050365	-0.0006369987651294525	-0.0007524351120178845	0.0036496492249869137	-0.0003152017455828052	-0.0012472133267537801	-0.00011023996050132194	-0.00023926164127380324	-0.0007811772490265251	-0.0005170032021847785	-0.00020353673852991654	-0.00045140801962642645	-0.00014231689000668028	-0.0023590411673480296	-0.0005274272718435949	-6.332093710481887e-05	-0.0006486588230894545	-3.889944161184093e-05	-0.0001980208230842624	-0.00022723186086165032	-0.0003777104910987602	-0.0010522560315047434	0.00016954368273501888	-0.0009662401111671548	0.0012409074548218216	-0.0005253233079920872	-0.00019838168336317656	-0.0007423827624372088	-0.00034444042893933176	-0.0003822842173531411	-0.001357928297065602	-0.0004283711226986533	-0.0008999559758039447	-0.0021967798851950816	-0.0010353630367163542	-0.0003609913782653743	-0.0006449738722326189	-0.0014157268202946447	-0.0002317165587982477	-0.00021219095815010316	-0.0002007893875325813	1.1592609499676902e-06	-0.0002828842382217437	0.00010020428284916726	-0.0011071630544303053	0.0054771583021552064	-0.00040692193100173125	-9.673140234917734e-05	-0.0003059437123283627	0.00014763027979767472	-3.481108586563136e-05	-0.00019488042553862444	6.929655091350603e-05	0.003682249449312126	-0.0012515870396160751	0.007031388990911722	0.012700479979619414	-0.0008206967285781125	0.00781568137157224	-0.0009784705904016687	-0.0006495971578785805	-0.0003365864440753795	-0.00013809238580039562	-0.00018949631047972197	-0.0013496894872228984	-0.00036612585019370447	-0.00015969739245782306	-0.001330680059549826	-0.0004049335261844699	-0.000841521652142547	-0.00017720266642653562	-0.00034932720932959286	-4.599632204718748e-05	0.00540161602146783	-0.00022923158336657655	-0.0009594313069450766	-0.0005038048027902939	-0.00023867306512549976	-0.00032161856975085383	-0.0005334009219501454	-0.0001315192461699808	0.008774072496578647	-0.002958788870305412	-0.0005071183721111525	-0.0007457255108877534	-0.0004496280255032142	-0.00017343601068134647	-0.0010112323216890041	0.005420351734458818	-0.0006295548547373837	-0.0005126686559589109	0.017125249973136383	-0.00035987671261286175	-0.00051819695864703	0.002533867902839006	-0.000904768938834668	0.0012337518095784734	-0.00024383224600599949	0.0037394422136919894	0.0014634110002311944	-3.4303054033580523e-07	0.0006732572944404684	-0.0004837379558790605	-0.0005161607994530324	-0.0008835571028256502	-0.001322159464292891	-0.0005595096364244041	-0.0007544628039854443	0.0028884766331866395	-0.000530165999986958	0.0003304049535144482	-0.0008449398917258014	-0.0005015800116454007	-0.0031943035984857864	-0.0009370563926950744	0.012788217216263243	-0.0013203247168736439	-0.0024658886499275895	-0.002170437944205434	7.91825897248173e-05	-0.00020220371183789747	-0.00014836619640435042	-0.0014716380607627353	-0.0007217174348029501	-0.0009046229074351243	-0.0003974579263106275	-0.00038605023179997904	0.0003043854167768129	-0.00020618475774658647	0.009574873652922951	-0.00020320317564478886	-0.00037277160400872074	-0.0025322804856834557	-0.0010595789029465184	0.0008245636017077338	-0.0017485482414814828	-0.0008092399193788849	-0.00022116730901478233	0.0028502075724270042	0.0003218025774805277	-0.00022526428809385222	-0.001181646053882294	0.001631724935076534	-0.00039144875371298555	-0.0004574182207364952	-0.00019260209733788867	0.0001598263907490048	-0.0013286536912501447	-0.0015169396089998429	0.0011212265802157128	0.004170748647042162	-0.0010369900262349498	-0.0008229570834102975	-0.00098788765605078	-0.00021734682007168562	-0.0003382491117749859	-0.0010995091499218107	0.0008885462687402574	-0.00047641015510626055	-0.0006162659044672548	0.0035113774087877376	0.0016794285514291909	-0.0001762445827303587	-0.0005247766134058796	0.0004593001025039323	-0.0008037820468796651	-0.00017295230717282692	-0.0014455420383392417	-0.00010311899331167006	-0.00017088131070407467	-0.0001530773497077541	-0.0020274549544712943	-0.0002988113421508589	-0.0006434904592755916	-0.00025962762540466535	-0.0006624360352599956	0.0011026510937663585	0.0003952543677713818	8.840850395095984e-05	-0.00012085112214830171	-0.0003116708576041786	-0.00092093480053143	0.0004507320099045252	-0.001099261801264764	-0.0002575319736785335	-0.0007859404402776232	-0.0018651443131836765	-0.00013845751066279312	-0.002319351320240984	-0.0007537565684234703	-0.0006997555426759521	0.00033501059125766035	0.011460777915821835	0.0034443982063311488	-0.00019305603773059964	-0.0026468058854819975	0.0005484047304889601	-0.0008236708761391212	-0.0038459183904172418	-0.0007724649538150915	-7.436765404175855e-05	-0.002742952875401513	-0.0009157972777409382	-0.0008094866796132876	-0.0005019951831992293	-0.00015770801694888582	-0.0006041042810048249	-0.00014237288420363027	0.0002784643551731635	-0.00018588285248578341	0.00012009579096203318	0.0018117710577949385	0.00020053263680299517	-0.001963780730621737	0.00028842160904033436	0.0021653519796108775	0.002781328118451537	-0.00012943322367667387	-0.0012561935755816293	-0.000842496794843772	0.017670609518661798	0.004421984446376163	0.003860170824287828	-0.0005916275618509796	0.0004198511954520689	-0.00040797886452454297	0.0004425581891371754	-0.00018113850265836796	-3.688483312071612e-05	-0.0033377242186623094	-0.002624480124851212	-0.001147682379398784	-0.00043765753235053604	-0.0006526453080068118	-0.0005759960844262712	-0.0012550380402795978	0.0014044594658039363	0.002725872904971171	-0.000716185599505703	0.00044484198534459684	-0.0015766672982349163	-0.00017568709549854869	-0.0002956129235910709	-0.00014133992925355657	-0.0009279413138640925	-0.0006628034297867293	-0.00021677811173104915	-0.000361361503070755	0.0001975754566370663	0.0012268145492815637	-0.00011512669517968394	0.0003622227857799352	-0.0003108108445974202	0.0003801443672547793	0.00020402559213873405	-0.0007483046692282806	0.00010991201567417398	0.009737851642187656	0.00032687994399116147	-0.0004024217142591872	0.0003785835755971237	-0.00013762568247231588	-0.0001871371669859674	-0.0012853346110858672	-0.0007221742030743586	-0.0005549833794111687	-0.0004060409150654058	-0.0024524211938558734	-0.0009315254983404443	-0.0002805355318146931	-9.949612510402073e-05	0.003981517049422307	0.0011189673906379656	-5.7233614564819843e-05	0.0030615886129493827	-0.00070942168406443	7.416477431278539e-05	-0.0004666568272244475	-0.00027413095085682316	-0.0001152847329824273	-0.00021615725724187217	-0.0002498174304096378	-0.00028074520940478485	0.00022558380624247075	0.00015259534418583136	0.0005827862558707745	-9.235373836946136e-05	-1.4171274057028958e-05	-5.5452001856062643e-05	-0.0007728842787608998	-0.000491473978227837	-0.00017460833534601735	-0.0015674707652643944	-0.0003815814234999546	-0.00016314676202279464	-0.0006658027734190935	-0.00019616655181419105	-0.00014433230839722586	-0.0016293826684900252	-0.0028010848833077396	2.4607700909548622e-05	-0.0010279308933534427	0.004222350981891029	-0.0011711146069117713	-0.0005058266287163916	-0.0020298115371246853	-0.00036798870160986306	-0.0005049527743180626	-0.00036741709744419755	-0.00065396786629694	-0.00034223626458593454	0.008417712230753414	-0.000260168582240997	-0.00013858633426894532	-0.0009239952112499551	-0.0008094106157136255	-0.00031578189723677376	0.0006986091130850207	-0.0006668012799318316	-0.001044338080158696	-0.0008263058827596068	-0.0005696651741140902	-0.0006659820417329177	-0.0006348174335551382	-3.6047938756622434e-05	0.000428774156919505	-0.000983407845004965	0.0007195475362872765	0.00047520706913764543	-0.0004293237484119002	-6.881183679071042e-05	-0.0007429901277910945	1.778074763047816e-05	-0.00016640230953277868	-0.0003189784168618108	0.0018618014381748301	-0.0013431211429632153	-0.0004863576529019261	0.0026543898185895105	-0.002031374781402287	-0.00026498069268845456	-0.0005791207915125701	0.003350566870677606	-0.00032835773087636316	-0.0007782678717833807	0.0008440965825402257	-0.0014713074892179605	0.0005619465915315976	0.00023249801688459527	-0.0009119179449644219	-0.0008745927878894187	-0.0004376224341513873	-0.0009605937465119926	-0.001222833615781715	-0.0004793236479033367	-0.0008453053559691011	-0.00013047717406499253	-0.00022745556707324773	-0.0006739670302851542	-0.0005689253611444046	0.00021703691858898218	0.005467617786502992	-0.0014008138881608442	-0.0008514557157207791	-0.0005592890773817885	-0.0009096937497485534	0.003958940521899263	0.003860801866666313	-0.0006506341298146217	-0.0005435862608096914	0.0001835895988455151	-2.899539804766195e-05	-0.0006184812947314522	-0.0003093166237040373	-0.00013760828849144723	-0.001929190062359943	0.0011556444156484407	-0.00010062175587494616	3.4052881147482394e-06	-0.0004055219175728524	8.324569697927707e-05	-0.0014509721363102615	0.000750614136086617	-0.00018782457811387048	-0.0011599988573457803	-0.001650877786382716	-0.0001538202164345547	-0.0006082880143273158	0.009390820434066409	0.0031077361733435646	-0.0006449835425935994	-0.0002521294225975235	-0.0008405687867764832	0.0009098476837778715	-0.0019603153228727518	0.0039123499011041295	-0.0002608854053566117	0.002440709279443323	4.158120477893329e-05	-0.0009546528837835037	-0.0006054489143634857	-0.0003222100653485966	-0.00046755275273945105	-0.0005171485694812034	-0.000852152051390727	-6.280101819767599e-05	-0.0001054190929246759	-0.0013298345771453068	-0.00016900720206394898	-0.001407788455637306	0.002819795766796959	0.002094185662739921	-0.0002841214253235917	-0.0010270269076447316	-0.0003466044305892933	-0.00014725175967235135	0.001860398703631934	0.0043649696907758495	-0.00018561993064875824	-0.000785129687059661	-0.0007246927712957695	-0.0002056555842391713	-0.0005135320266554167	-0.000474444513131436	0.0004549271181828952	-0.0005119873756427521	0.0095579272230645	-0.002027987250452558	0.006173211478186681	0.004203088803036732	-2.3201926173776317e-05	-0.0012577615550607524	0.011176783482342832	0.0007400269341520813	0.004323799730268786	0.00011586896102346078	-0.001781458784208671	0.00031008845349874824	-0.00022353292337723535	0.02151427649114028	0.0013573107231099235	0.0027435913705322317	-2.0512039711660715e-06	-0.00014166729432939562	-0.0007813936887890669	-0.00040273469857582015	-0.0004038126415470679	-0.00030839117313215454	-0.0007584079016935375	-0.0002541676864668638	-0.000682292564775808	-0.0002803188150431882	-0.00027368959505403955	0.0004811631292950751	-0.0025834344420436507	-0.0006666497865553058	0.0010372180974126852	-0.001375323380706271	-0.00015290291237911324	-0.0006562443556493747	-0.00042723706475288964	-0.0007737071963882158	2.742692303703116e-05	0.001765613521565606	0.0006570247353586455	0.001037761314848469	-0.0002535033518736972	-0.0007420357917774489	-0.00040065952715127666	-0.0002896016084233343	-0.002211319633124456	-2.9825397758608453e-05	-0.0008846895402712579	0.0023381760675200746	0.0042991358070850055	-0.0015525026098104787	-0.0004504783311541165	-2.234753294722752e-05	0.025053807313336444	-0.0005141190159919315	-0.001354847317770963	-0.00035811435699859186	0.015024159548477495	0.004168324297630348	-0.00023771989618986774	-0.0009271973290379024	-0.0011818779955889347	0.0013768865234385238	-0.00010685107038650974	-0.00046152081109254175	6.69029859959309e-05	-0.0007205287678697259	-0.0007407783321825267	-0.0008988851860784718	-0.0005034817696269488	-0.0007311926713972198	0.0011277978466165473	-0.00014112592160679663	0.000602179023160533	-0.0017039664248485302	0.0032730269228484913	-0.00021153770946793278	0.0012630391731456507	0.0002114941045803903	-0.0012341889029676846	-0.0003604513993089034	0.0003840946575622215	0.0021385317758897517	-0.0016992296855524338	-0.0005796817683051361	-0.0003737738538760867	-1.0224133240081314e-05	-0.0009885160280017522	-0.00014988607638381324	-0.00024396676635061798	-7.419263324258199e-06	-0.002110738196207991	-0.0025718176615134344	2.5303616477374423e-05	-0.0004362550475685756	-0.0008533469439251468	0.0001530651748085036	-0.0012829054916020956	8.586619767056094e-05	-0.00045523739837833785	-0.0008911868961210863	0.0036123576628866246	-0.00048745051960511176	-0.0011565512155621365	-0.0006354843890886668	-0.00045398800032093767	0.002766891479825805	-1.64857246699091e-06	-0.0002508866137489502	0.00037488710796788286	0.00026466863505029097	-9.690459933006274e-05	-6.488963297193509e-05	-0.00022832363288350524	-0.0002654259243463543	-0.0005489984220861623	-1.0105408434805083e-05	-0.0006321050049337408	0.001929532490405419	6.919057801460534e-05	0.0002553513263770629	-0.0001264863060496921	0.00014737339791393183	-0.002035384924534619	-0.0003897893373668379	-0.0014850184511681422	-9.86274278090748e-06	-0.0007522663244018191	-0.001183342585796052	-0.001635392576195542	-0.00046746278664415203	-0.0015361169160595617	-0.000931949139581942	-0.0008366974292478873	-0.0014319287998115862	0.0019640474385080866	0.003081761838965269	-0.00023439295845946649	0.003913379421133484	-0.00015765380049321764	-0.0001515338021895203	0.00017518488723709387	-0.0004620171184165614	-0.0006851602373867154	-0.0003646741391620311	-0.0003258369172697322	-0.0023880571528453946	-0.000223360875625788	-0.0010185203418440621	-0.001046905522230585	0.00036144829545163316	-9.177648931322606e-05	-0.00010288544014041049	-0.00038309104886200224	-0.0005695155131900341	-0.0011586371550908897	-8.119516352535744e-05	0.00031033802260838994	-0.0006748059272600028	-0.0010331526211759669	-0.000838615622797106	0.0009313787102397047	0.00021668752479942467	-0.0005389321810929237	-0.0011542665862160695	0.00506176946460982	-0.00023278523857603442	-0.000794574088170924	-0.0008006763289582696	-0.0002261113494482068	-0.00027720637805477407	-0.0008943131781322285	-0.0033241277700107917	-0.00022268786426274216	0.0014110359857226807	-0.00041628083460019136	0.0004047081015418673	3.264981319144221e-07	-0.002439210208178507	-0.00023437313169111744	-0.00101684106615445	-0.0010389596123985293	-0.001821784316421724	-0.0005204716806466223	-0.0007612381005690225	-0.0008318470546035547	0.000991762005658765	-0.0005510707084718902	0.0034818876945089897	-0.00045214175163903604	-0.001151102731461604	-0.0019432107374347041	-2.5271713940197396e-06	-0.0008191762188681984	0.001002459645430675	-0.0018288727307019885	-0.00024815898744754626	-0.000999387339861986	-0.000968976087479971	0.00034263850752878715	-0.0011649054595265845	-0.001519949664741153	-0.00032231999619663495	-0.0008184318001295921	-0.0013749644988473556	-0.0007403037233637152	-1.250144247100662e-06	-4.353036461393476e-05	-0.00014611343068638024	-0.00021513331161515932	-0.00039917066023124756	3.1592261960536425e-05	0.0017498613077009419	-0.0001905429813007575	0.0002221140022489232	0.0008418263770567567	0.0035718393996109266	0.003193721453651734	-0.0003490014942974023	-0.0015593538056713427	0.003121564492183287	0.004010013965532563	0.0024508741313934517	-0.0014783827395378338	9.12010920858437e-05	-0.0013027577761533335	0.0035048101787980967	-0.00032943818690693783	0.002312663358952514	0.00015600249090317345	0.004982292709383404	6.379888517455783e-05	-0.001103268817699672	2.1882919031956743e-05	-9.246307551882512e-05	0.0006772609962309522	-0.0005053039054193499	-0.0002438084416636944	-0.001430781066677714	0.0005080473141062432	0.001727783791013486	-0.00045124819322455925	0.0052002946930996006	-0.0002087675039677542	-0.00023803532477342207	-1.0964320236633664e-05	0.0023772433483965497	0.002427381732987288	-0.001368240908536028	-0.0019081287689991734	-0.0021208834801510943	-0.0008349519156787978	-0.0010087500985396763	-0.0004484505352037955	-0.000866405078660921	0.0016456827517510983	-0.002152632838610293	-0.0003111116337634476	-0.0010917549068358702	-0.0005043016961456867	-0.0007156734631182661	-0.00019706241427235374	-0.0006984524299102055	-0.00015654264589840013	0.00021159240672243723	-0.00031567081844373986	0.00289344836412071	-0.0008270996047773775	-0.001538349772735787	-0.001074888855557434	-0.00026218734338008916	0.003579916243556389	0.000830808784307056	-0.00042526304276807776	0.0027785520478629763	0.0003374700040442217	0.0003782069623716011	-0.0018115475969187418	0.002390582145557129	0.007416672902293845	0.003329129891644194	0.0027150310424353926	0.0003253868520518207	0.001477017923548379	-0.00162086772946802	-0.0023647163187473282	-0.0003626117569957769	0.000976138302232183	-7.28133919314273e-05	0.002684258451331313	-0.0003102645918901908	0.0012374708768301671	-0.0005368076173229438	0.00031945032840564435	-0.0010072675820637716	-0.0008572368094299967	0.001201251158920598	-0.0014245879307892154	-0.00038774136318829925	-0.0002983112116093772	0.001899454785539981	-0.00249989012582432	0.0012874014101777601	-0.00028469535123806246	-0.0004217972445025606	-0.0002676484788878155	-0.00034866164130875545	0.0002227287635641099	0.00041904041912255814	-0.0006991374042570468	0.000205093555664226	-0.0004164243786631768	-0.0003127531665888179	-7.144650090965939e-05	-0.0002569326639621952	-0.0002598951319350019	-0.0004966132729050593	0.00041039902826345596	0.0007636694442035968	-0.0011875283628384674	-0.0015982830290188024	-0.00023933532378447574	-0.001112457387232525	0.0020585367049843553	0.0014574791960261315	-0.000672593457760639	-0.0008237949058728894	-0.0016946430594530775	0.012466460096646153	-0.0006722834908731059	-0.0003685063548766355	-0.0001244163332619823	-0.0008899463387351633	-0.0011201070596987594	-0.00021162073563319144	0.0015358098811228652	0.0011884354526955387	-0.0013989232780065892	0.000995870513752771	-0.0012253604805658835	-9.743102107283483e-06	-0.00015882196995123466	-0.00019328207227920256	0.0008934874012266785	-0.0012879250171888117	-0.00017546186733488162	-0.0004659133546509497	0.0005164443881053588	-0.0003248998634823959	-0.0002289358895279735	-9.532059054640215e-05	0.00013479833537810305	-0.0001123636478986457	-0.00019954947361107946	-0.0016706360077222329	0.0005594663959873696	-0.0011861560457641725	-0.0004608565405552868	0.0012292402710108224	-0.0009849520455745796	0.0004963503541859982	-0.0006688635656820444	-0.00010989278589768372	-0.00019061231153528303	0.0022304885540551417	-0.00016365029280313484	0.004524531046104051	-0.00029787800429025544	-0.0003763245272716448	-0.0006282455392728606	-0.00023047384449785123	-0.0002745410764124289	-0.0008368865956667472	0.00010384901792167027	0.0008614062071769383	0.006815141569415585	-0.0020026793406273135	-0.00015330950392941943	-1.4788133284052474e-05	-0.0005365486597473159	0.0012613900871205124	-0.0002661622408278345	-0.0007285950448140869	-0.0008298581873353686	-0.0004948845895452311	-0.0003330738727852551	-0.000281823826229482	0.004586012441810481	0.0007615745572501992	-0.001066488951275983	-0.0005706876522704072	0.003976981088049943	-0.0007669098645994559	-0.0005211305572708855	-0.00035583824961178527	-0.0002844617520287973	-0.0011455541165421117	-0.0009204143594172081	-0.0006620124398950999	-0.0005632650733797733	-0.0012570103925114027	0.006418081017313703	-0.000580554513166987	-0.000469518063048509	-0.0007275503767557941	-0.0007221315601225755	-0.00042438381389978363	-0.0008449092483327927	0.0010625508661270874	0.0008302283712571522	-0.0006346199678941485	-0.0008843523217159365	0.013412629859479277	-0.0005726514690151584	-0.0006549699925477926	-0.0005410656482254824	-0.0002560084286561628	0.00582200049738304	-0.000798580715171171	-0.0008200025399894128	-0.0001438848538439878	0.0017979235745278627	-0.00030580544869083853	-0.0015164551495121593	-2.7211570394988655e-05	-0.0001879879531552392	-0.00042220347668697387	-0.0008672323660905792	-0.0008546785975564715	-0.0007694885619865779	-0.002150124762781644	0.0004751049579138978	-0.0014810781167870336	8.960255531292959e-05	-0.0003014451361787894	0.0039952515226356925	-0.0005959974384042141	-0.001484008867577082	-0.000476423544687572	-0.0002535917422437744	-0.0016310961628495915	-0.0003275595010721763	0.0007744167229442415	-0.0007999244621922277	-0.0005225703664028436	-0.0004646381736420987	-0.0002584794545310629	-0.00018464446729023605	0.00014454137202333392	0.003588868592912291	-0.0010717767583550697	0.0018617325012441888	-0.0014714310961620118	-0.0005713001798879166	-0.0008199887001369446	1.8639604123203095e-05	-0.0007396607333442789	-0.0013619246500613904	-0.0011002360900864744	-0.0007366116721720439	-0.0004879374184404885	-0.0002229477312823351	-0.00021014841025605432	-0.0015866831844691019	0.0003794710767245373	0.0033568792394574323	-0.0005151894912404076	0.010746316709556251	-0.002586856188590394	-0.00038832968155083587	-0.0007061690150881175	-0.0007483860626856825	0.0003998543885351109	0.0002126034509288097	-0.0001759773652886917	4.363662453789147e-05	-0.00018638137861743716	-0.0007844058784958074	-0.0004988076406391613	-0.000579068590102789	-0.00048731377779558745	0.000602485396685541	-0.00048322493140122994	0.007689714170801121	6.563399535152665e-05	-0.00042815755704774937	4.15944554198055e-05	0.0007424377608558004	-0.0009319634148198663	-0.0005415573290664101	0.0014265533007925232	4.777228425688973e-06	-0.0019275850562375603	0.0005013232425811496	-0.0005034309589876061	-0.0007796124342074784	-0.0006386356019541507	-0.0004557967906500233	-0.00025929055227715296	-0.0013962449543929722	-0.00012991646833981473	-0.0005269180776915237	-0.00033096354333497535	-0.00031789607508319354	-0.0005234014631194328	-0.00024131477333750145	-0.0007374816182530003	-0.00014702560645114517	-0.00217728805258572	-0.0003211349928687425	-0.000571280729867756	-0.0004811315750339313	1.1005387284984385e-05	-0.0015652750483226361	-0.0007399228153935898	-0.0005489343715874687	-0.000612058112105426	5.538537401976649e-05	-0.0004754080407876609	-2.039778143323388e-05	-2.0243234512742256e-05	-0.00030419648313748516	0.002492701223691294	0.0012919053926337678	0.00018642866354354952	-0.0003913435181451348	-0.00038538480391273804	0.0022231885724189574	-0.00017330863743042369	-0.00040338267167090946	-0.00029702820056099675	7.872940889793188e-05	-2.6984677722990406e-05	-0.0007137052047218058	-0.00033790154757674365	0.0010782345242817371	-0.00036752487163874007	-0.0006766723676754165	0.00026882787034511403	4.429083130356962e-05	-0.00027741512288903785	-0.0008927497942191554	-0.0008908268181156599	-0.001221816750117571	-0.0007457145456422381	-0.0003871569586383949	2.0928444397912865e-05	-0.0003216315252383809	0.002584224652035924	5.7097673759607024e-05	-0.0009706812121883042	0.0001279770746560899	-0.0006541116502755694	0.0018249419320333238	-0.0014882986486726036	-0.0001630761857679162	-0.00011650289067968036	-6.825244511286021e-05	5.5496794132400124e-05	-0.000849331974767722	0.0009416857051998212	-0.00039264906765580437	-0.0003794790462268495	0.004568611057083759	0.0041717927203844905	-0.002366167600355873	-0.0003443899500786686	0.0019940651639427805	-0.0003517346293251378	0.003536989432588269	-0.0003929611562276086	-0.00016162671060959238	-8.378079521565961e-05	-0.0006564915893316282	-0.00034545019158430936	0.00012499955309826436	0.0018779310683320449	0.007130438262027183	-0.0012281117056333962	-0.0003172947290135213	-0.00029056069927794185	-2.894729356993892e-05	-0.0012860948527073342	0.0007984747778880442	-0.0012753899223954285	-0.0010261605238267135	-0.0003195451955617807	0.0005033857920657855	0.0004158516636384668	-0.00029261810525735255	-0.0015276631658160662	-0.0004386718894207016	-0.0016075901052565982	-6.512330252571752e-05	-0.000643421802982166	-0.00026565518229218466	8.480529380059579e-05	-0.00042270702042144896	-0.00013784255594393452	0.0019947435735610188	-0.001388764816636125	-0.0010489825094259777	-0.00037613691241991724	9.806948702003243e-05	0.0022313419849500815	0.00010455487216672327	0.004746508302003475	0.000484206806126471	0.00022639721574664143	-0.0008733166878471053	-0.0007505740303121544	-0.0005187352348146433	-6.65215753652329e-05	-8.13792458821103e-05	-0.00019421637175852813	0.0008647780149312032	3.485782481510972e-05	-3.5708754997821136e-05	-0.0010408307669721483	-0.00032821228632578674	-0.0019003188209158865	0.0002032317035830254	-0.00027863647207712616	-0.00025935960464452897	-0.0019333127020110825	-0.000697988212339337	0.0004209530752005918	-6.30411319553884e-05	0.001538575220497447	-0.00026028543451004683	-6.684789574281158e-05	-0.0002824447917467486	-3.4538814943334075e-05	-0.000998295159728352	0.006148506395655003	-9.052899590682452e-05	-0.00013484608602035272	9.060432140134715e-05	0.00849942970322699	-0.0002886396256292017	-0.000435477574303963	0.0001691121395618975	-0.00018747458675253114	0.00048540900094171867	-0.0002281402927331102	7.46239406341261e-05	0.0017379382661784125	-0.0003154495384415337	0.003910961083737521	-0.0001639335975913247	-0.0011127845529195436	0.00028249577404608413	-0.0015933155272597245	-0.0007589805851745773	-0.00037648289627219766	-0.0005865673953692053	-0.0002029426823228203	-0.0008918616429889658	-0.00044276971228520155	-0.00012726303734982518	0.006484077944123685	-0.00035236559719895906	0.00032301978811915725	-0.00024025674398803795	0.003110227462187858	-0.002681100895193912	-6.848102980311569e-05	-0.0002366875007146301	-0.0003281758946724294	-0.0005218334429638741	-0.00041327810034057975	-0.0003629716325073597	-0.0001722832206916321	-0.0009572176579034155	1.3168432735401516e-05	-0.0011041392229079905	-0.0005130105662308176	0.0020301686749263498	2.869990941621201e-06	0.0007243208657112585	-0.001311981811278566	-0.0002710384063028937	-0.00016492681337403227	0.005243052037806406	-0.002223393845861131	-0.0017305521416493984	-0.00029214296948596336	-3.4141918064089e-05	-0.00013385453791153518	-0.0005267978392513544	-0.0010311599450903914	-0.0005331167864162156	-0.0018492170577548421	-8.992122952762969e-05	-0.0001130112402756055	0.00039174699677049703	-0.0019212259397113122	0.0027209879250645968	-0.00023059780284825072	-0.0002443656179356836	0.004865778747247181	-0.0001920331430495567	0.003330511633297665	-0.00033268490871166844	0.005667398394729406	-0.0003430981110530891	0.00019416505595453953	-0.0011256447868335713	-0.00163760672558723	0.004948044565304371	0.002055750113545889	0.0004895279894915361	-0.0006854711163238398	0.0002411230950565663	-0.0016506130499461802	-6.492930822524116e-06	-0.00048148554494431697	0.000980016912544818	0.0016430227496843197	-0.00202144842978534	0.0042323769022017685	0.0007792521890812829	-0.0020207986245551895	-0.0004967014647343197	-0.0010175750271217679	0.00034550997189335136	0.004471686888937128	-0.000113881870754111	-0.0006444690238027486	-0.0006872033913817907	-0.0003334456345895748	0.002541169817562842	-0.0015284806275821668	-0.0008085580013941244	-0.0012954650095435675	-0.0001231199476399519	-0.0016461942998487892	-0.0007014676939779501	-0.0007973971388003715	-0.0009068877015457383	-0.0003937794727650253	0.0009895600761623815	0.00290013547896301	-0.0004356777365706859	-0.0011871751185131634	-0.0008248206184103009	-0.0004026339001732491	0.004703219531961955	-0.001247414147732846	0.001769011051981988	0.0031570749330239118	0.0022140401763501585	-0.0002274423367830552	-0.0008184984854162987	0.0003796819103319924	0.00013092466935695277	0.0003104221880441206	-0.0003227020760263514	-0.0003221788530771553	-0.0005267574920788722	-0.0002342586458606377	-0.0025371596459316304	-0.0008699240743382251	-0.0005597707606441401	-0.0008356929832473346	-0.0007601815661331499	0.002326131832966524	-0.0011542084312967146	-0.0004537103752179056	-0.0002546178057003509	-0.00010425030640785525	-0.000380153589910179	-0.000735229111244265	-0.0002169824401232536	-3.737331078650455e-05	-0.0009791674070984318	0.0004558216726982263	-0.0003858082393479692	-0.0018019647544719774	-8.280263152124358e-05	-0.00021513852922930987	-0.0012010400782659222	-0.00020792348203293843	-0.0005698073230186131	-0.00018879266620121623	-0.000947145042072919	-0.0001632337858870733	0.010090549780945236	-0.0019313431493710152	-6.214129958484158e-05	-0.004016270116978422	-0.0006822436726987836	-0.0020616502348768558	0.00019954712908922402	3.613978072048188e-05	-0.0006251659771850856	-0.0008217079763123657	-0.0004493003056842976	-0.0032045912694105287	0.001442336080871475	-0.0004116383301477741	-0.0010102413576691788	-0.0009164943922593806	0.002192161949359356	-0.001994583795752122	0.0006836178864907337	0.005919098247934537	-0.00020995823593260386	0.00024177475233264927	0.0003754081947448985	-0.0014910167285961194	-0.0007860080327906913	-0.0006316462725919098	-0.0010854432605287181	-0.0012126479156491395	-0.0010734520474847175	-0.0010656724526279938	-6.054837197838194e-05	0.004312187667437702	0.006270427312978509	-0.00015174097981289185	-0.00012296694204988833	-0.00017170134095373325	-0.0007894709908946682	4.802139002949409e-05	0.0023829371882557286	-0.00016988046188666926	0.009481709324734246	-0.0006312327361554486	-0.0010301430602322487	-0.0001920831328919932	-0.0010132336865167615	-0.000670062282518155	-0.0017966163517195942	0.010984244719921734	4.7980906887908606e-05	0.0002569728502143697	0.0013791873334684404	-0.0001982384783305165	-0.000625329358684241	-0.0008186963048366821	-0.0007639826716024292	0.0011674653125565558	-0.0009033079134808891	0.001118903302772263	-0.0006535968611741452	-0.0008113757949390804	0.0001684648896001155	-0.0006908313312513682	0.0019418160766190538	-0.0004342168149942027	-0.00045868850598108674	-0.0002240791479875906	-0.0016085306944745104	-0.0006900826448684489	-0.0006623778417210429	-0.00034348987183474247	0.0012525106630018683	-0.0014121812741580424	-6.405483999197262e-05	-0.0001248647642960431	0.0006334119676290628	-0.0031753552785137866	-0.0012037310750918956	-0.0008263735710934367	2.662868850009579e-05	-0.00023009957195236638	0.010727869574223337	-0.0014624174394051459	0.0007759574272611748	-0.0011834645845161063	0.0005692539568303037	0.0007503898042338753	-0.00045760087682731763	-7.549718937636253e-06	-0.0005535559752803781	-5.504038084748191e-05	-0.0013469780564305668	-0.0007956081469843247	0.0009918803526163008	-0.0016592700118912885	-0.0003650412732687217	-0.0006944753952315456	-6.452797114776083e-05	-0.00028051055452455587	-0.00036093129296230274	-0.00017235047364119933	-0.0002065107214936413	-0.00030805703777632117	0.00029707453436778167	-0.0005627094105799132	-0.00040221442510467615	0.00925188542201581	0.001338524440032137	0.0019306474993796784	0.0008580907341668998	-0.0010331236728497808	-0.00026113687017450757	-0.0016045202070984587	-7.542497060914377e-05	-0.0010040719916065803	-0.0009054515728607814	-0.0013467809900858424	-5.4522111603208985e-05	-9.10000842704997e-05	-9.665720966754158e-05	-0.0006037660560607823	-4.340537848365769e-05	-0.00015794305555395587	-0.0004997784233102496	-0.00013635412656495775	-0.0001770137178500499	-0.000552561956751463	-0.00040168884865687045	-0.0004719379584073401	-0.00042908476401082925	-0.000449987697402648	-0.0008232430517637109	-0.00012924770449631947	9.970593280204598e-05	-0.003337489343656368	-0.00038581866873537676	0.0006384131719657164	0.0006234375597065837	0.017356733233710217	-0.0012972260424851995	-0.000657352713265624	0.005328461198869106	-0.0012164892157502257	-7.444056895377766e-05	0.00848323014483147	-0.0006095846890511532	-0.00025583204105828074	-0.000801216704325425	-0.0014746690387142211	0.007049076371336552	-0.00041974927858844314	-0.0006405923216007453	-0.001264941662442024	-0.00031121595577057536	-0.0006106479054499051	0.003028691317249886	-0.0007989135568611233	-0.0004898388608924524	0.000843404972178522	0.008815170441424878	0.001518431300395501	0.0010729001634603161	0.00011571546687219763	-0.0007831317845715356	-2.4023044729312834e-05	0.00014745146440085398	-0.000643464641967488	-0.0007249886188710923	-0.0013505878648064778	-0.000684369092979351	-0.00035487708004648254	-0.0005611435268289673	-0.0006676826774874839	0.00018020942015646392	-0.00014053459387240453	-0.0013820533399513124	-0.0004968801256839676	0.0007039176888315935	-0.00047315836567095705	-0.0019483577701031561	-0.0013384165965550257	-0.0005857835241841354	-0.000994932812787862	-0.00032543285046481295	-0.00053297758455999	0.0027718202144891534	0.0006320513208239888	-0.0001649814610229671	2.01644069857215e-05	-7.450947512774941e-05	-0.00022414186986492263	-0.0008932159435572939	0.012903942636025229	-0.00046822376652187135	-0.0009003267396122511	-0.0006845420779013299	-0.0003378871185326599	-0.0002937674045573334	-0.001211483466505775	-0.0010172376956260932	-0.0005174113047519327	-0.00037137676704930214	-1.649380641944023e-05	-0.00017729914032978424	-0.0001174089563930009	-0.00071366256776255	-0.0004184717518796283	-0.00012903391389895488	-0.00015877415150704113	-6.60789773908777e-05	-8.321690845545234e-05	-0.00021925215998358692	-0.0003423210655480521	-0.00034254833785354194	-0.0005987962168535359	-0.00021044722543988705	-0.00029638430719619883	-0.00019559177773365605	-0.00034343192219463175	-0.0001434377359646876	-0.0001835180978303584	0.01129189567902428	-0.0008842507965987488	-0.0008543134171972898	-0.00023674873247784965	-5.449033230104604e-05	-0.0002611651432733091	-0.00030611716841341576	-0.00035249107285757357	-0.0012731431953352805	0.002976840817736166	-0.000520082434041428	-0.0007009384672291942	-0.0016667696577200432	-0.00020074785648671668	-0.00022210849112203374	-0.0014796230664511356	-0.0004906216836588198	-1.214429390146218e-05	-0.0011644076904155638	-7.03855802880672e-05	0.006548617953430266	-0.0003075344352753479	0.0009469124754500377	4.1109427007837864e-05	-0.0005596531546106034	-0.0012524363654250745	-0.00042728624814716864	-0.0005403059684433028	-0.001267945364041566	-0.00047552693904585707	-0.0005825754093879425	-0.00020517726468902546	-0.0025286387698266835	0.0002479045528975791	-0.0008795637018823327	0.001555105713418045	-0.0011540394438546583	-0.0005708267335385386	-0.0007960223082399879	-0.0015132027134025167	0.00012683876934531564	-0.0001894690528375235	0.0005062821720708137	0.0012380220931315496	-0.0005173961597598236	-6.69416021458688e-05	0.000794355674082967	9.69995118059001e-05	0.002354079805577186	0.0009249555155567472	-0.0008969560837481744	-0.0005073188280307638	-0.0005864803645962815	-0.00040717302233759996	-0.002385068540412221	-0.00032458754021924926	-0.000585443787715538	-0.0015863603188902415	-0.0011861524858286512	-0.0011801038390667003	-0.0005120001538620287	-0.0005604585894460733	0.001098063283281971	-0.0010206065230819528	-0.0021178059511722342	0.00012595350265501634	-0.000263767628121022	-0.0003422568528302452	0.0009949479679379114	-0.0005776359025005685	-0.0005737509965180784	-0.0002958523448417657	-0.00047346321944170887	-0.0002620369596969353	-0.00023610480254026452	-8.805639127453432e-05	-0.0004172672833342094	0.01610003242550954	-0.0009710488300299884	-0.0001345965387792708	-0.0003545461683208586	0.0008428203974691094	-0.001601312523224052	-0.004395836872380764	-0.00043425538437295163	0.00047481667749616033	-0.0038533418779163366	4.866459189751492e-05	2.4558843729844296e-05	-0.0005988299458759825	-0.0008381140896518258	-0.00019415717481102246	0.0003187865273577844	-0.00022540463007197445	0.0014767091360489704	-0.0015862459589973327	-0.0020636003283406763	-0.0007015306401182889	0.0003127529218738693	-0.0007009682570783685	-0.001021415053945064	0.000621753009730869	-8.203760027512217e-05	-0.001923643347810431	0.002591532733695286	-7.164247452957554e-05	-6.824305197038251e-06	-0.0003440091621917862	-0.0001359990503112192	-0.00013736467650922015	0.0015228475428584395	-3.621141316582961e-05	0.000554269435288039	0.005403743336279181	-0.0005781164662710414	-0.002037510704989144	-0.00021630062354042527	0.00022835333527229735	0.0018808582557244533	-0.00022558964180484118	-0.0003586624367870363	-0.00020316013735233998	-0.0007757415988533933	-0.002806664480942715	0.005645783480982279	-0.000558371770427629	-0.000320750386169575	-0.0005364055818591797	-0.0006017210125625109	0.00023669677373631737	-0.001872488988551694	0.0006613284697034096	-0.001315079533917615	0.002134599848129915	-0.0004408120007725248	0.0017291618081156158	0.0011957775203018332	-0.0013255751347454304	-0.0013461823477355455	-0.00040655752546923983	-0.0006230621114969255	-0.0007567263987840489	-0.002070188172310859	-0.0005140856782157863	-0.00025485737877277756	-0.00029468209814901723	0.0010431025623454156	-0.00042195625173443996	1.9469419041082666e-05	0.0008717512164193639	0.0014910068723195816	-0.00027042033333555415	-0.0002010757352590843	5.299289472450361e-05	-0.00036650511145949494	0.005385078723965517	-7.463865441648982e-05	-0.0015718439940836204	-0.00019776226789113965	-9.050530304414215e-05	-0.0016749963603728789	-0.0002655673424895977	-0.0007138311599764721	0.0023500460612710257	-7.482146607847844e-05	-0.001188484640593931	-0.00039984782723835046	-0.0001930088000048586	0.0018419784838473762	-0.0015072267927448832	-0.0004989559260963439	-0.00033300571095130617	0.002257884919805701	-0.0011381851902606387	-0.0002428538227646467	-0.000626857601910765	-0.0012639889588459186	-0.0006519927821245639	-0.0002978310967666258	0.00044457103913037347	0.0004962447283797299	-0.00040553853291669086	-0.001002576219459374	0.0009415088139530729	-0.0002454502967777564	0.00014288440293531738	0.000377827346128178	0.001434772150077033	0.0007486235663235478	0.0015997842295817754	-0.0006741481608328511	-0.0008746187179997602	-0.002217837612594624	-3.540700287306255e-05	-0.0005230286116960527	7.029830639102897e-05	0.00025134599316548116	0.006256919775733439	-0.0006458360450151576	0.021606706118326383	-0.0007817679407807655	0.003519775418619557	0.00016626537756621464	0.0011909510875979367	-0.0014570306849374698	-0.0004957668362142385	-0.00015751106456696434	-0.0010955510945759807	-0.0006849212886986299	-0.0004065830295687466	0.0004440912380625429	-0.0014191245695351577	-0.0009271302101788077	-0.00025241360586027167	-0.0005084848742915091	-0.00024749644895640026	-0.0007557606793393408	-0.0006624752153940862	0.00024074204935832123	-0.001095018830026562	-0.0001728818837359531	0.010167597961102772	-0.001508806587520057	-0.0004147628543050091	0.0006207615220777302	0.00016962366360776107	-0.0003012202722853471	-0.0018934533491550825	0.011255043823430712	-0.002402407197929313	-0.001783688508052038	-0.00020115645336448863	-0.0007945421119395727	-0.0005832968411402114	-0.0009034928338316764	4.729022705835289e-05	-0.0003892086280422826	-0.0011035717971896216	-3.6107280058428933e-06	-0.0003894563069379433	0.004225823095129461	-0.0005586432442035863	-0.0008639627630137775	-0.0006309367413592106	0.0055027889325341105	0.00010199255443480942	-0.0007168366279148425	0.01179879708786442	-0.000504000925158746	0.0012091273701106459	-0.0005594072708713916	-0.00023516112392132655	-0.001135410353967645	-0.0010163440846207347	-0.0008306833079529637	-6.359899710780157e-05	-0.0007760738512914329	-0.0005552497558752197	-0.000307626719623716	-0.002198067786605537	0.0005300635223919731	0.0016806907025205694	0.0033419750446856927	0.000310881531694005	0.001504895861267791	-0.0008740937059684668	-0.00021649316455327964	0.0013474632605841904	-0.00010370196946795345	-0.0002061009276096437	0.0003486087315228259	-0.0005677574672180358	-0.0006177369950219457	-0.002225437454506943	0.002448152392715639	-0.00038559566230794137	-0.0005246683451135955	-0.0007757508177560315	-0.0007939079770037239	0.003062272644669364	0.0012454371053274578	-0.0005891754766267792	0.003496106289301288	0.010485211732317845	0.0016389110042899465	0.001592744298634876	0.00120255673540361	-0.0002553414443306659	0.004184612853852475	-0.0001405071130933988	0.00012419636598150753	0.001177142576092106	0.000852071599692617	0.0010146737930412264	-0.0014119057509052533	-0.0009815210343800758	-0.0006489744910953455	-0.0009405091454704083	0.0004800013731701089	-0.0004063589876114066	-0.0007725149170220801	-0.0009210430080242619	-0.0012115403810095712	0.0003089146065044615	-0.0011346516344933428	-0.000927091796295951	0.014415330701717436	0.0007541241913552918	-0.0005211630382385066	-0.0007548615648455549	-9.952111526899449e-05	-0.001197788498262239	-6.27877637085165e-05	-0.0005000617730865463	0.0009772146043489174	0.000991101086700757	-0.0002537894254199	-0.0008673129258735245	-9.01506803742686e-05	-0.00019081729821899076	0.0031881403687089673	0.0006151681122483289	-0.00098140414954086	-0.001104838410770657	-0.0036652590668622754	-0.0024039032562085346	0.003213563494946062	-0.0010543522823240816	-0.0011007599564066535	-9.423099163449043e-05	-0.00021275841216889527	-0.00016745137432456851	-1.1445022346853624e-05	4.443605412442587e-05	0.0002173543285934532	4.606080832106455e-05	-0.0005592987016140295	-0.00013162774841735055	-0.00024230063565428307	-0.00039236217978368376	0.0006980008592449608	-0.0007483846540910835	-2.9611950204748413e-05	-0.00044681925956822303	-0.0013309642074152473	-0.0011563145258050125	0.002433865533416022	0.0017272477921704095	-0.00024286329194507901	-0.0013009289069361206	-0.0006680400680311091	0.0013803286414077896	-0.0017806345055419099	-0.00012394455266847033	-0.00012337090211853697	-0.000273649457433927	-0.0009833392413405668	-0.0021974952633122494	0.0006848786826588832	-1.9575375178387155e-05	-0.00023001730316895598	0.0024557567698086052	-0.0001736173453381998	-0.00015940698771135987	-3.17488344485282e-05	-0.0002486659434213491	-0.00022567797627687832	0.00026087235257673055	0.00031586497316315733	-0.0007721024537775805	0.00019500645266676977	0.0015276584525439998	-0.0003786937256706231	-0.0001935893529403688	-0.00020333494989388206	0.0006627174551233502	0.0011545004660179097	-0.0002879348638427714	-0.00011016148282345447	0.002693252352192038	0.002645309416862564	-0.0005624615259821159	3.356296968733608e-06	-0.00017835622969002404	0.0039983360873577165	0.007073807596957187	-0.00019928590485186794	0.0010515937243273552	-5.951598882045688e-05	-6.476342178873872e-05	-0.0015469992171436486	0.0008986208010131785	0.00016780656168445809	-0.00032118182672705316	-0.0005896416293444056	-0.000495720653736266	-0.00021846769661488033	0.0009687979084124561	-0.00021216825984279034	-0.00028380703488947696	-0.00122750670253288	-8.356314468970771e-05	0.0065701132679494515	-0.00016861471605235536	-0.0005337503761964697	-0.00020454181108159003	-0.0004014071437814649	-0.0003983184552293149	-9.029914794358949e-05	-0.00036631382823578475	-0.0002833332109837034	-0.0012060065123113252	-0.000315701554910275	3.332736496081452e-05	-0.0005876333138927103	0.0005885096083763771	-0.0007885780187504915	-6.137416731159238e-05	-0.0002645472435806345	-6.400721740938162e-05	-0.00023593754369955928	-0.0010806076036684255	-7.776896185742375e-05	0.0006324981146517697	-0.002189926151548491	-0.0005907463639209444	0.00032712582516512606	0.0004493617170744167	-0.0005592675350522766	0.014245700591002353	-0.0009931478136318763	-0.0013770351607265874	0.0004984044175435288	-0.00034444006959349243	0.00979665645703002	-0.0006012695981641122	-0.0007577086069024703	-0.0005256366490799463	0.0012551260248481288	-0.0003771616053739637	-0.00024466379720435597	-2.640973447106347e-06	0.004061083358013471	0.0003822011029981442	-0.0004215220213987645	-0.0002371653244002234	-0.0004403460109590707	-4.691944022612861e-05	-6.259963242484531e-05	5.032200517609286e-05	-0.0014229193929883722	-0.0013849085398647174	-0.0008961489393780248	-0.0005850348103756588	-0.0010079619041963922	-0.00033710526481128887	-0.0005516008748010484	-0.0011843773431489343	-0.00033697219210740474	-0.00029351017664120766	0.01355613342063306	-0.0002694987448781588	0.0021879609162696076	-0.0002306531163454582	-0.00028782804933310255	-0.0012849342060844483	-0.00014737330197143737	-9.599062541011547e-05	-0.000335643617278821	-0.00038148005357352736	-0.00022847230869394057	-0.00057523245426657	0.002041619033788056	0.0002102869868991317	-0.00019747333859130285	-0.0010455424686419937	0.00013082017129309608	-0.0014044984154251844	-5.70004269205467e-05	-0.00016540966418572867	-0.00029363381406399337	-0.00021321891282388694	-2.3637151721489916e-05	-0.0008934576871956083	0.0006294289828404472	-0.0010054373324856496	-0.000291861700013006	0.008751136004121711	0.00032702784724394126	-0.00047703740952890686	0.0065046773948737955	-0.0003211315448895707	-0.00016571859450747472	-0.0005302902577032506	-0.001299261003688451	-0.00027474085519769336	-0.00039395982502323	-7.526181269792928e-05	-5.153409566952339e-05	-0.00043299617397150067	-0.0003677537720053824	0.00011732690698822592	-0.0006832391884600105	-0.00103657912978923	-0.0023731049552674754	0.0011896055413441928	0.004877195527187132	-0.000193917410430273	-0.00014334945045776126	0.0002868029161170216	-0.0001955039470537632	-0.000451903042084605	0.008717246940851894	-0.0005101922582033023	-2.3965220071507e-05	-0.0005781488865361752	-0.0010448057396545618	-8.46346166657578e-05	0.0032296464481182045	-0.0019399089747971865	-0.0010132100767000305	-0.0006082814366945561	-0.0003678630492438941	0.00010483424129277354	-0.0007855962578423999	-0.001163158942200016	-0.0006898969605656328	-0.0011298484789092245	-0.00011430308695385863	-0.00026423175108388565	-0.00028545019430134723	-0.00011210150255107087	-0.00042015463453855934	-0.0005318139557417295	0.003285013046216893	-0.00013290858043360704	0.003013399907704133	-0.0005596159710882669	-0.00010609944709922181	-0.001573224666927392	0.012275309741480037	-1.3279325252229144e-05	0.00012725393354177255	-0.0026518413737702854	-0.0005673092133503052	-0.0007305542772937137	-0.00010768440636067946	8.617307258827835e-05	-0.0005323188783363346	0.00048639429876051624	-0.00015886737557050187	-0.0001671531051269558	-0.00017673127450791828	-0.00046832911711633987	2.9367874051759933e-05	0.0013662776886165916	-0.00010172269626667359	-0.0002597128708529763	0.00012973421253999025	-0.0006624238182852492	-7.775990340064883e-06	0.001131259060153567	-0.0006875793744083191	0.00022669538123159532	-0.0008714580407042205	-0.0002169159870848246	-0.00015225328849817485	-0.00028225643543312493	-0.0004822274698257133	-0.0002609568654575806	-0.0003004288370632394	-0.0006834260854974579	0.0005572388259294138	-0.0004948052425238546	0.005349634758321464	0.003099003518625889	-0.0016540358101012594	-0.00015797157091166625	-0.00032847133019152375	-0.00043472595753362776	-0.0002666770798186307	-0.00029747376166273817	-0.002711587508083875	-0.001491450478210454	0.0010705669901452022	-0.0007907753700510533	1.3376119532973692e-05	-0.0007798725814383435	0.0008500565356661906	-0.00036933819641748317	-0.00014792300356140172	0.00033671708419301513	0.001259838990337025	-0.0009586404421576297	-0.001051139433763931	-0.00017678181734955093	-0.002184636177025975	-0.0005942845440044644	-0.0004344178960224899	-0.000766949343021246	-0.0011758979197217588	-9.106056869232304e-05	-0.0001652788833544548	-0.0002132053156938052	-0.0004488569749596711	-0.0002496128883003679	-0.0004794321760553121	-0.0013935792016430202	0.004353231703558417	0.0037732026829939195	-6.134840321300612e-05	0.003422179446417213	0.0009691469468789696	-0.0006429457845419707	0.007502068116083505	-0.00027355427845141326	-0.0034544369314103303	-0.0011003598847884998	0.0010080347578569344	-0.00037915305251869796	4.150366544462594e-05	-0.0011712164304728849	0.0019144241013498422	-0.0013924589180213168	-0.0002720743188361242	-0.0006345575764127392	2.3432070902537543e-05	-0.0007394488798465443	-0.00016018137813676823	-0.0004505060622574156	-0.000348763244942238	-0.0007428566719673093	-0.00048585683434752044	-0.00018515643659461483	-0.0010840450906008197	-0.0004355176932990248	-0.00031253284615441316	-0.0005915338352772701	-4.460867779659198e-05	-0.0008542190747907751	0.010971271262429394	-0.0007433650799445804	0.0002832412706724762	0.027104248618833066	-0.0001442831485472381	6.869803895660782e-05	-0.0005425545930459947	-0.00042245023886706084	-0.0004972698591035405	-0.0003030837757008919	-0.00035796887553732484	-0.0008965684203436216	-0.0005884624780274998	-0.00018741649599167222	0.012421882165012508	0.010550391213644858	-0.00026700935953070454	-0.0009625977177152903	0.0004371908684977709	0.0012576718567045178	-0.00023022688883698615	-0.00148883124128968	-0.0005570507427958049	-0.0002488745411975752	-0.0006775023926576367	-0.00032672825001412164	-0.00021653039815628495	0.0010383201244126773	-0.0003287418380904257	-0.0010251785267006636	-0.0003833462882344804	-0.000815639580956304	0.003779117149713247	-0.0006135002632321179	-0.00032672120471663105	-0.0009124565910566506	-8.886788344866546e-05	-0.00025701020307477093	-0.0001062573544567764	-0.00041281136072018003	-4.518592423366913e-05	-0.0006319982098092712	-0.0007248551997294911	-0.00048593825284339335	-0.00024320514043930358	0.00010541164730737626	-0.0008242945436717482	-0.0004494797257291961	-0.00043657939874233986	-0.0004974313882699275	-0.0009600125287124417	-0.0003414766590655455	0.004158804613265498	-0.00030332461283210055	-0.0006420125572434764	-0.0004351904085856301	0.003126327115497605	-0.0004439405339582837	-0.0005698414859735871	-0.0011049669100675328	-0.0004191733245895411	-0.0002381711533585633	-0.0003764089952842795	0.00031919727035886134	0.0011019189918393295	0.000197267885234717	0.00012004571738358574	-0.0005275007373185142	-0.00043756588960636297	-0.0004212176410060697	0.000357813074033978	-0.0007328475944095366	0.00429321598181757	0.003022022553082907	-9.275705984569152e-05	-0.0002719008530288529	-0.0005224592798592825	-0.0004377804159986714	-0.0008140717661018309	0.00023624341172316212	6.47870032253695e-05	-0.0006848594447879878	-0.0010585184484151018	-0.0012082420720963432	0.0006683460396993672	-0.0008561913220985559	0.0012681140270065917	-0.00023970432216198305	-0.0009035380509545776	-0.00017328743038200984	-0.0007710758189439959	-0.0017964746392021204	-0.0004570415767752302	0.003960751454331509	-0.0001415340603998233	-0.0015892675932838766	2.5502160375637084e-05	-0.0009717122642445628	-0.0005238520153562296	0.0057190640760749305	-0.0006337901684343697	-0.0001143506028906616	0.00035364254411493777	0.002817914762693253	-0.0005117982598963702	0.00038865929364291144	-0.0007264078201252642	-0.00037646743907815444	-0.00024016074337048028	-0.0030217853064121135	-0.00018269168959759972	-0.0010550700626221832	-0.000161260105076666	-0.0013949262794699677	-3.1770225193797856e-05	0.0034683122545226645	8.399580232111082e-05	0.0003215885877457074	-0.000377099161881676	0.0009499013172619274	0.01666722878929414	-0.001172908821698382	-4.4529949625402476e-05	-0.002289283139808801	-0.0004080162478260288	-0.0028885164096156255	0.0027415536410712866	-0.0005712647359468289	0.009876806002315872	-0.0008613222791043729	-0.00046600930615034626	-0.0007581948513830664	-0.002049952425778813	-0.00020855122616847012	-0.0003501069981611308	-0.0002788989487507883	-0.000707017765829077	-0.00020557789923676147	-0.0005156905312072232	0.003949928803739014	0.0006098182511677064	-0.002194513596679967	-0.0019799281488268564	-0.0016705603015859433	-0.000541423918007766	-2.5925169840634846e-05	-6.842668946493947e-05	0.007808189721629672	-0.0007484176824957903	0.017843634593926277	-0.0005437025354735383	-6.482585396021847e-05	-0.0002433659545870229	-0.0015971624233858386	-0.0004677501291289067	-0.00037857095507675315	0.002734066062130249	-0.0003174131923407053	-0.00012601408928343219	-0.0007705639567575296	-0.0004939319418027048	-0.0006880252153155171	0.0001841259827674486	-0.0003308031613922607	0.0001553785158583635	-0.0009494499818074076	-0.0003723593007417915	-0.00039898635338252966	-0.0004111122752821096	-0.0010113705582802223	-0.00014640587184916933	-0.0002432347686454793	-0.00024376935562129808	0.0008356890791306074	0.0008883520549129799	-0.0002289704897615196	0.00020047835290752078	-0.0003033437535272752	0.0005944081368130098	0.00042416997381891186	-0.0009049878405694158	-0.0009793877720327595	-0.00016950138548112832	-0.0008077576601710202	-0.0007803342620931647	0.00042136146430170226	-0.0025733415794159317	0.004302090358899161	0.0043728697789465615	-0.00021471654775647933	-0.000691785795788433	-4.605056490996435e-06	-0.0005860061671115335	-0.00014839096527518106	-0.0008044003208739116	0.001059675633933677	-0.0003584548147654841	-0.0024857340296719804	-0.0013924410278315172	-0.001753887961466898	0.0010298245924280428	0.013483658176415897	-0.0010724915997867663	-0.0003046546369116486	-0.0003934301029340887	-0.0007289556394887925	0.0015858375214923381	-0.0008242699007120423	-0.0015707346541466284	-0.0008246824922296725	2.852765657389349e-05	-0.000342370952528876	0.0023886244176568676	-0.0008962848786878948	-0.00017308087068990095	-0.0007416294559311092	0.0006522020806657505	-0.0008166231599028838	-0.0008768852115621346	-0.0010184963066400589	-0.0012561450799066104	-0.0018081083977390681	-0.0006224603034584743	-0.0010448747631784522	-9.47714905479467e-05	0.0002753944271833093	-0.0001679288611786373	0.021663897831553227	-0.0005035871332644955	-0.0009913008303924031	0.014104681779721316	-0.0001336480911334483	-0.0010700269957352603	-0.0016628702121501975	-0.0003842694426250361	-0.0013880443737227844	-0.0006998637779887003	-0.0010098958038168742	-0.0003526494936003335	-0.0022200540802459643	-0.001967014402987876	-0.0002489347229797002	-0.0002876372674261626	-0.001954560785398715	-0.00017199166734228186	-0.0022911284005444794	6.856896665424372e-05	0.0011545269363798208	-1.6269192971254633e-05	-0.000917344308718933	0.0017717173081156733	-0.00047517580806651576	-0.00010350099577918961	-3.206554687402566e-05	-0.005371163956749447	-0.0011295696365941224	-0.0013997379705359564	-0.0006285997479530315	-0.000874904215365598	-2.7437622424215767e-05	1.664899206080362e-05	-5.434376385668278e-05	-0.0002913692289144699	-0.0010948755941522297	-0.0006906288231262452	5.279579818450954e-06	-2.433746961031143e-06	-0.0006210412313745569	-0.0009939014154280348	-0.00017299245650937619	-0.00042702629933924084	-0.00021671231404015636	-0.0003534229777120606	-0.0005133252388633151	-0.0014776493336522104	-0.0012924057093898797	6.891933733843842e-06	-4.18653946254034e-05	-0.00023092495946852666	-0.0013775096174033193	0.008800376921896013	-0.0010453509807104825	-0.00019428769619191444	-0.0004571647229048962	0.0035983009071483742	-0.0014675086619603526	-0.0005360411919935709	-0.0009235893833213257	-0.0034867039957035798	0.0006969387751961527	-0.00048423644788115244	0.0004971898084207606	-0.00016115200437293042	-0.000859154549841187	-9.321073710526806e-05	-0.00047575955215239805	-0.0003612296716726704	-0.0005600251690512509	-0.0010733130423675977	-0.0002736059897053041	0.0007175358846692089	0.008035469546753613	-0.0006172938874893829	-0.0008243149711774741	-1.3055907414721267e-05	-0.00018537335103821105	-0.00034736493182377533	6.070835522413858e-05	-0.0016493172946860644	-0.0005156713196610258	0.0008858906389495116	-0.0001825264230107075	0.0006689108833411956	0.0016135559660742926	0.0012558561210938737	0.00011714031365454222	-0.0012501563546537455	-0.0020344613533345933	0.0019014524802460383	-0.0012951398245650335	0.023807545160247853	-0.0006317096126539174	-0.0005110535872162345	-0.0006623989943080602	-0.000707124572676248	-0.0006746133891648248	-0.00024259719499690666	0.0029965709822225915	-0.0008320541954010503	-0.000803729345400372	0.00040276684368365244	-0.00198527926345759	0.0030446254035727234	-0.0001428391843921931	0.002062065724180065	-3.669655535622584e-05	-2.4929034998043134e-05	-0.00026531200470644647	-0.001814827173443388	0.002748975062658214	-6.848912619193626e-05	-0.0016865929943997928	-0.0001601379444364267	-7.484294927089067e-05	-0.0005044348144240174	-0.0009320110467362737	-0.0001912562828410354	-0.0002775479016661487	-0.00011963223841723207	-0.0003268807322926513	0.0001298154215017927	-0.000857094454292301	-0.0008403300756618738	-0.0004587285133726036	-0.0007253793608061193	-0.0006681947854913733	-0.00047251417296502224	-0.0006779931281813152	-0.0007596791653688575	-0.001345819128408606	-0.0005494751284824007	-0.00042549135278931513	-0.0005065850233445631	-0.0009680527443113739	-0.0003152419987034723	-0.00037032506120951935	0.002932746857881671	2.585832457990892e-05	-0.000819374659323034	0.0007041400108804492	-0.00019768020154306803	-0.00070670400590112	0.00011129714412415418	0.0017640117596286506	-0.0012612085058494992	-0.0016394572749292196	-0.0006102703511803271	0.0004870052343678266	-0.00013309384889932647	-0.0004219481334522399	-0.0006340026587129483	-0.000798552271892793	0.003295502326105914	-0.001065796232116471	0.002513791742925334	-3.296072189701403e-05	-0.0003142839381675442	-0.0007613572376642543	-0.0010684399711855053	-0.00036399180812781513	0.0003251811044157377	0.0004249485941635114	-0.004681868441091301	-0.0009852988494555893	0.0012441358491834115	-0.00012439430714455892	-0.0003315582259902469	-0.0002509484142766493	-0.00011463294012261189	-0.00013640389263759017	-0.0002923700509843519	-0.0008672085619611491	-9.131617047092158e-05	-0.004012849321319222	-0.001281365894279717	0.0008933327568550253	0.00021489255971698465	-0.0001750703414768222	-0.0009748525257959905	0.0012291237493125037	-0.0005722294929463278	-0.00018015029265493833	-0.00028242143020364006	-0.000163488898522288	-0.0002817381487335622	-0.0006113042488633817	-0.00047736604331017165	-0.0001541321682351258	-0.00011486431709956693	0.00021409856885190023	-0.0005614409874954558	-0.00021888515666887784	-0.00012439525021910674	-0.0002529720931780671	-0.0003153923139310555	-0.0010165571209072141	-0.00022478831272547558	-0.00017492975544853402	-0.0006108816566748242	-0.0005829461977023377	0.0010554165636007364	5.467285687778452e-05	-0.00048817176417894476	-0.0014632814245638325	-0.0011829805588874235	-0.0008872329703343558	-0.0016142314445492282	-0.0006589869836368045	-0.0017841532675463767	-0.00037436017219463427	-0.0004628784492287448	-0.0002564335791498051	-0.0011646569080907274	-0.0010340130830616386	-0.00010096061960222605	0.0005530121942813815	0.002652903228252228	-3.171493069297596e-05	0.007330794243308222	-0.00042579990664682156	-0.002725522976258739	-0.00035312555115888587	0.004101100886066695	-0.00045042369190583144	-0.0006001196222542544	-0.0002283891145454114	-0.0014745427635112108	-0.0002906388381089374	0.0016442323999740981	-0.00044651523417130873	0.00024236168970410835	-0.0002618286143855663	0.0006066056371660987	-7.774091868442243e-06	0.00018053688709867644	0.0007359155206561975	-7.38389584385818e-06	-0.0005754965451437173	-0.0006747854402986641	-0.00023507512709828966	-0.0014100891520523805	0.00040355128326850776	-0.0015051567819816332	5.0349477481582874e-06	0.00026882257257451796	-0.0007882529486298095	-0.0002960960803266777	0.002709562552274395	-0.0003755307762049101	-0.000265962597678711	-0.00017402194002110182	0.00036932657435583124	0.0013911576335681468	-0.00019960984606905534	-0.0003175999962434721	0.0008880862625117896	-0.000370697198237763	-0.0005485654349778552	-0.00035932812527179637	-0.0006883725012906572	0.02831021567114801	-0.0010667852534750376	0.0004256225900105202	-0.0001736681448362208	0.0007638155414954803	-0.0011606797805194676	-0.0014646249512900995	-0.0002538533824227418	-0.0003317256151530427	-0.0004633524451702195	-0.00011169443904981811	0.00299716011180696	-0.000423451498059116	-0.00021380884784207068	0.000513977061652365	-5.8710615439756705e-05	-0.000545211706365265	-0.00017500645456246185	-0.0010739028161005364	0.002018636560033506	-0.0003779350579753663	-0.00076487747253397	-0.0014281193743521613	-0.0009488229323399868	0.00011974927953732965	-0.002101472617216494	-0.000786337270481953	0.00013498092113381472	-0.0007714360041324839	-0.0003725754078298788	-0.001073149057819211	-0.0014306150771117322	0.010459230671119167	-0.0016428072463331824	-0.00031877460271167844	-0.0002635812586516242	-9.206559477527087e-05	-0.0007253460817617468	-0.0005248385979048354	-0.0003121365867407333	-9.473134145857455e-05	-9.414147443800424e-05	-8.424912106926571e-05	0.00011687818424159057	0.00015854690835400456	0.00034278166923262186	0.00011412493256588317	-0.0004250500465245174	-0.00016547296747738437	-0.0006686104070616737	-9.698166580794985e-06	0.0010203161089183737	0.0004445980169138078	0.0005296561155432334	-0.000452777976353635	-0.00017546711084895258	0.00028104471969057557	-0.0005091486036117935	-0.000283066003621147	-6.0337317900412634e-05	0.0003654719888487019	0.002237076011457873	0.0005729273213273364	-0.00018647565363401493	0.0012538564536660694	0.002334535206197855	-0.0003242365118962326	-5.6612586951838694e-05	-0.0006519340421891696	-0.0007347744573851356	-0.0006224032204965791	-0.0003139739563082556	-0.0003396701383585816	-0.0005010705611883692	-0.0004454677315650471	0.0003276794902796749	0.0013608988020778966	-0.001050766973006751	-0.0017647893371769785	-0.0003448227812516503	-0.003982421635806533	-0.0009635248075118978	-0.0011592229393307947	-0.0002531135449650551	-0.0010304544099975703	0.0011712719296501862	0.008031525985589615	0.0005579211024358402	0.0016685534215579616	-0.00023531085626734763	0.0008108901639494591	-0.0015432131891912168	-0.0006787307054846168	0.0012402930678083383	-0.000796387287741194	-0.0008040163950807619	0.000703608467809124	0.00038854601558084405	-0.00033205574348730914	0.00015853422807720927	-0.0005297095331639829	-0.0005956573624464316	-0.0009010311468480485	0.0012083227131184837	-0.0003248005439311275	-0.00026529562501906756	-0.0006189630693831162	-0.0001696538383401223	-0.0007291486028990532	-0.0001240388986577496	-1.0323509593649079e-05	-5.586509195821827e-05	-0.0007114020484672172	0.021332999398882103	0.0005803123122496338	0.002666296529176242	0.005625396692626402	-0.0006670342728420139	0.0006794974283681352	0.006196370485854036	-0.0004754837145970446	0.0002856225643316831	-0.0002658703923745052	-0.000392629115733708	-0.001539744920981265	-0.00028359558275341745	-0.0008634592952081289	-0.0007751907248367798	-0.00034806931233080505	-2.7418195727301666e-05	-0.0005934128223662742	-0.0003959222840648592	-0.0005999550458077563	-0.0002690491539944504	-0.000596973984131776	-0.00046723227367706803	-0.0005999324567286495	-0.00041209733182092853	-0.0011510429623402356	-0.0004694388671779277	-0.00016360692345297468	-5.9463820478592236e-05	-0.0004057073503850717	-0.0002662021966786338	7.761075820669038e-05	-0.00011240750773886692	-0.0008027502902740655	-0.0018751958624585842	-0.00027800305013541776	4.715069919296674e-06	-0.0005544681475556883	0.007565778033264644	-0.0009362156590343471	-0.003732702604185215	0.0001878425066304208	-0.00010427984970226734	-0.0015065615855725722	0.006577714957728434	0.0012223898979092363	-0.00034500079312913267	-0.001234631354022025	0.0006033963826786276	0.002106253128700229	0.00016821556885387995	-0.0009790145329251186	-0.0007726247891908436	0.004935399191985162	-1.644419069506676e-05	-0.0012930406208860963	0.000587381725253877	-0.0011621482921965966	-0.0005856010263096853	-0.0006325766078993264	-0.00018845680265839086	0.0009656435973498005	-0.00020184810661862457	-0.0009131869030904923	-1.2082990788809726e-05	-0.0008396142577901331	-0.000853160303526823	0.00038334520786288716	-0.0006199883484914878	-0.000603035031295711	-0.00016376909682982906	-0.00023076114765482127	-0.00012470808724113317	-0.0001428136144096567	-0.00084007873136088	-0.0013971015057753988	0.0009509016552845745	-0.0011940162755609985	-0.00046818116621593996	-4.961477321141205e-05	0.00031956904035680364	-0.0003298412074278542	-0.0003171860042960506	-0.00041101955048153453	-0.00032522374348159094	-0.00024021509774293782	0.0002144560953365803	5.435036294971881e-05	0.0018115502892433327	-0.00017288422962033424	-0.000387178890887589	0.002227494425736275	-0.0005892810155144698	-8.663969508294226e-05	-0.00036550662992282726	-0.0007273952064659609	-0.0011671485399747136	0.015448427445061672	0.002857938445470313	-0.0005495904766695654	-0.0012270032733210294	-0.0001781352814160164	-0.0009245084990649707	-0.0013342542603258253	-0.0005550959909968138	0.0001248586833367117	-0.00023363294774566878	-0.0003652583141373767	5.610292831697379e-05	-0.00106582186966615	0.00011633504608062337	0.013127639481169967	-0.0003956581928798216	0.0010824833848536056	-0.0005195345860995705	-0.00010443013076885397	-0.00034193657008766	-0.0003576437377863186	-0.00010818703206568679	0.00034148822364158277	-0.0003194584203646597	-0.0003273445181238323	0.0005013047673948028	0.0010584324025715013	-0.0003730446408921582	-0.00024163373113840497	-0.0002771798531205436	-0.001064801245353814	-0.00041456117575847925	-0.0007019643726257803	-0.0010116785153378733	-0.0004238523278111196	-0.0004467190407555271	-0.0009438996569054304	-0.0002066563486227579	-0.0015833964836695067	-0.0001849742782711872	-0.0006081263190556919	-0.000237079308316136	-0.00022583400437240083	-0.0002943175336308731	-0.0008650534551222007	-0.0016007397017248084	-0.0018601412252410724	-0.0002990483423073942	-0.0026586986903419383	-0.0004167768087347177	-0.0006591130782125689	-0.0010180486231434283	0.0009807384384057925	-9.520287646487679e-05	-0.001493525654553047	-0.002209497214627162	0.00011917562546991331	-0.0006003293311577167	2.4008633239640904e-05	-0.0002465609036348244	0.0003300400736556886	0.0005607048238276867	-0.001119361504051234	-0.00011002990560285383	-0.0004965656124040042	-0.00016357192775017795	0.0014521115443165294	0.00038772142067146885	-0.0010486801717891397	0.001398949891963748	-0.0010198976467001703	-0.0003447860229684579	-0.0007470640236852429	-1.885043109474703e-05	0.0003410988324544821	-0.0009288846961879449	-4.729726467456609e-05	-0.00013166602544651443	-0.00031910656504166254	-8.344454233260237e-05	-0.00013929179701934583	-0.001013629397679113	-0.0002887388514733475	-0.0003953795998862129	-0.00039346026580760633	-0.00030454195652889176	-0.0007923582526705745	-0.00014894698278131724	-0.0007824675555473654	0.0011554034820992448	0.0011149588974062518	-0.0004134836605192934	-0.00029010747305541716	2.1482731632102282e-05	-6.295067671660024e-05	-0.0002912753662812364	-0.0012638983363589134	-0.0007218356922670084	-0.0010467062084464774	-0.00023159554453292366	-0.0007196747834470564	-0.0023480205656969773	-0.00038033000615247416	-0.000846457490520695	-0.001175353556416069	-0.0003490426648803091	-0.000483252041907484	-0.0017248981246016889	-9.293215966227647e-05	-0.0009542317192630737	-0.0003977313380223559	-0.0003244954713872187	-0.00034802636007715844	0.0005054430188133987	-0.00020111532528190132	-0.000667074883685179	-0.0010154603035689971	-0.001514943829112817	-0.0007598527966476912	1.1851278131156151e-05	-0.0014234841970293453	0.0030366578428051164	0.0005463378761050528	-0.0004189502790867272	-0.00047781087419673687	-0.00039910334688526725	-0.000411473898266866	0.00032848261326413864	2.4950968640300538e-05	-0.0006409467536560399	-0.0004810292811188264	-0.0006700381584171156	0.009438924303480072	-0.00024618960548587906	-0.0003317479475189491	-0.0003990301358246466	-0.0001663553405842186	-0.00024730306733098555	-0.00012136824580486181	-0.00027520703122478174	-0.0006305491461619514	-0.0003907227057278664	-0.005243152899320717	0.0017361466824281214	-0.004938898429486694	0.013547425212051399	0.0008004937742308869	0.0007974526067380847	-0.0006923288082050212	-0.00027572249818143973	-0.00016586997860206808	-0.0005080847260392801	-0.0005727243929244784	-0.0008457047374398423	-0.0003721768020972044	-0.00012129752889779047	-0.0005496980622020973	-0.0009050592663169348	-0.0006240375372459537	-0.00019478479981467308	-0.0001417831472733612	1.0056074146510624e-05	-0.00014093607210490138	-0.0011042898715332306	-0.00018335029224211206	-9.633940967404939e-05	-0.0004715406150828294	-0.0009636291314489288	-0.000668959223693993	-0.0007138900791689129	-0.0010365490645315725	-0.0009858483762759322	-0.0010999971392646006	-0.00024981068104303566	-0.0003390225209554546	0.003121381377508913	-0.000637908889036003	-0.0001902496575929759	-0.0006362743817742272	-0.0015180094120092265	0.00024037716194274565	-0.00181692526062713	0.0008657123166674447	-0.000369380714755116	0.0013813444769039365	0.0014297338902622744	-0.0015767652316391232	0.0009428062090320829	-0.00019157853987545546	-0.000652427439707391	-0.0012919040163319794	-0.0005327518824702378	-0.0001682359252592543	0.001710578041217857	-0.0020430409104421187	-0.0006243273942406904	-0.001387712460976972	-0.00027133130242069686	-0.0002102638233291553	-0.0011650737503250146	0.0010664994495338434	-0.001373376305968575	-0.0002868197744244113	-0.0005435455771320423	-0.00024268034950531317	-0.0007860456660540858	-0.0009624384818137528	-0.0006889287454534815	0.000301427904439919	-0.0016066167991638743	0.0004311404476822497	-0.0013468889294795561	-0.0005590569757738685	0.000701203645259973	-0.001357033452052645	-0.0015393829638498222	-0.0006217028084534881	-0.0014171043798928144	-0.0003567508040747074	-0.0006437281883474353	-0.0006693768459992054	-5.847463383195868e-05	0.0032515298638888836	-0.001413249225024356	-0.00024905137145336646	-0.00039239314516651086	-0.00010839033146835092	-0.00023526326239161393	0.025669063903556305	-0.0001784116811741841	-0.00022773399271906413	0.0017674002805507622	6.85818926368626e-05	0.000696246958611938	0.0026954885041428523	0.0033578794873005548	-0.004528317310261801	6.464758555312863e-05	-0.001968101532125226	0.004742295519997422	0.0022726335273661677	0.00039962352641590153	-8.289513757315346e-05	-0.0005361537168824522	0.008983475702301064	-0.0004570784870218714	-0.00016734352232293892	0.0007064433280751301	-0.0008370152066291902	0.00040112111181592305	0.0005524826845341519	-0.00020402856678858867	-0.0013632281591101573	0.0008088851116893155	0.0011041219190000347	-0.000968381627451415	5.1040587607901463e-05	0.0011345953501616867	-0.00097666037380313	-0.0016723772952470437	0.00028759408253326127	-0.00040951652450691383	0.0003090287559540587	-0.00021778552751674745	-0.00034227369016085407	0.00010951662761252654	0.00040838361516304226	0.005123282614083811	0.002346786577824242	0.011165543195118522	-0.0005689516089490823	0.0001810705931180218	-0.0013260560757758875	0.0008496942753797995	-0.000695863241671657	-0.0015973145950400613	0.0006160149605761305	-0.0018782064816100727	-0.0005794795127993915	-0.0019418092851191163	-0.0008015132568422882	-0.0012269621780965608	-0.0004818003341219374	0.003305117648846287	0.0001798387944026038	-0.003277566849542874	-0.0016650975168923184	0.001410757781621437	-0.0006768213121649048	0.026231602471612093	0.002077278683764323	-0.00023559849590203306	-1.3856997193938434e-05	0.00014562576641270246	0.0003891918051532056	0.00035243403950518856	-0.0005082403454982727	-0.0005026355639358708	4.084628249525868e-05	0.0011256882491158886	-0.00025490850656958536	-0.0001928033092606775	-0.0005949151617920353	-0.000957874180881732	0.001908921873121269	0.00011890477248457826	0.0020117865563779674	-0.00013755766043977116	0.005878569826493949	-0.0006303591705052989	-0.00022657067169575595	-0.0010034909255056345	-0.0006855751740991508	-0.0019538536779575557	-0.0035960061295939537	-0.0010384054864880457	-0.0017983253114601389	-0.00018395489869406928	-0.00032824825518975773	-0.0026488916246114897	-0.0019640364070827444	-0.0002051647402015549	-0.0003390822845915532	-0.0004462538638885068	5.688484334944932e-05	0.011334305558823489	0.005560786776650886	-0.00126325193774216	0.0003404753056036988	-0.000173551720967873	-5.037888452874572e-05	-0.0009281295916758022	0.003481838433925942	-0.0019071324477998477	-0.0005746470899303065	0.0030144438043192027	-0.00446657303222459	0.005917697089247941	0.011888148097424335	-0.00032092744247477	-0.002163894013316353	-0.00021243401479223952	-0.0002983477734206198	-0.0007454806762947035	0.00019645182771369486	-0.0003683757235160148	0.0002977475660487199	-0.0002247920486507673	-0.00033376856277517544	0.0013045749836392835	-0.0003803831593215197	-0.00047541162387810794	-0.0002848976419672232	-8.818548828591775e-05	-0.000529140475369469	-0.0003679427924927432	-0.000751368545048316	-0.0005937069586141948	-0.0013203973679039415	-0.0010918231094324017	-0.00043114146375488704	0.00333699109260688	-0.0011398098311316545	-0.00043775875122591265	0.0001743923000727092	0.0003483515161279586	-0.0008004126526304831	0.00029077236790726483	-0.0006665118516758693	-0.00027027916197611937	-0.00042580544492418844	0.0007707378205607419	0.015627031960167213	-0.0006316459617735779	-0.0011254290853340342	-0.0010784280012058165	-4.671949221342959e-05	-0.00037413636932954124	0.0002537045338874863	3.29807050851734e-05	-0.0001593467859690758	7.193134117175204e-05	-0.00041730466443526144	-0.0008349421991682887	-0.00041773661969141384	-0.00016501233362627632	0.0002069946491829815	-0.00036436882807418713	-0.0005569197701481212	0.0012962195191927874	0.0033711545888757723	-0.0010595078202707661	0.0002807220449513986	-0.00022342181631584423	-0.0011478013294318758	-0.0008895579792394745	0.0021178529804275425	-0.0005193340677998504	-0.0006201920724058022	-0.0006455057045726817	-0.001344384042565066	-0.0007718744665826981	-0.0006913409334771495	0.0007797081493910349	-0.001018394644316595	-0.00036628669170253933	-0.0007262591127290589	-0.0009511553236494926	0.00011377360926019477	-0.0005596627117409039	0.0017322197650197573	-0.0005467983536813598	-0.0011225284767124584	-0.00019503564248519648	-8.327926847883689e-05	0.014524311841236858	-0.0016423876196098224	0.00010202541673296174	-0.0008712678964490318	-0.0018032138865001646	-0.0003510710702102158	-0.0005471628124598277	-0.0005113179398755294	-0.00043095306701751126	0.014145012372429282	-0.0009844654707434738	-9.87403265538196e-05	-0.0003583452012457687	-0.0001407298906314563	-0.00016538697163109316	-0.0003378308731020528	-7.94632783744391e-05	0.00613709973216689	-0.0007126380322651256	-0.000713919104504205	-0.00034082392481837154	0.0014490934917762925	0.0005954381872312697	0.0006500741384903575	-0.0003081029650448314	-0.00047898553284872084	-0.0012901581956719045	-0.00260402580248024	-0.00043535278813187813	-0.00037685934028814527	-0.001287685825002237	-0.000744504463339789	-0.00018146514776705674	-0.00130592142282869	-0.0005114737386363887	-0.0008890793166878579	0.0003639333855233267	-0.0006894753245000902	-0.00023447419881545515	0.00858865909879324	-0.0007120822191017818	-0.0002227989213056506	-0.0014377870548999267	-0.0012359200883594486	-0.0003734863467771331	0.00833697778511467	-0.0010196704523401335	0.0006921164816511484	0.0022134511352728163	-0.0005874479853116196	0.0001309741784641198	0.005525737273383335	0.00018134768485779295	-0.0005631815344928981	-0.000973082566301996	-0.00024723493487206885	-0.0003428188141902	0.0012284184253148194	-0.0003047133588392778	-0.0009734505817896256	-8.726843618898263e-05	-0.0016695128158911747	-0.00038748691584640423	-0.00028987226715287615	-0.0007646862859006753	-0.0007701417311483498	0.00026936217744916554	-2.9129468689070625e-05	-0.0018411427842484674	-0.0005546526510513617	-0.0002495950448939589	-0.0014279766153267846	-0.002457593892305247	-0.0006147046690252947	-0.0023109374085936714	-0.0008934855537691068	-0.002871257389273971	-0.0009938795444213774	0.0001650394625999128	0.017214630451827306	0.00028076507002993675	0.0008576200472119752	0.003839414506209471	0.0032190117669083688	-0.0010210453452766633	-0.0004771628425827676	0.0009151307530022632	4.213123719407757e-05	-0.0008119120142441418	-0.0009955747205077975	-0.00031823949502155933	-0.0013914459708426591	0.0024465073790271596	0.0019520960691789182	-0.0014285764392732282	-0.0003394775780899708	-0.0004091152207159772	0.015567903785737728	-0.00029512549170686325	-0.00044328807126450397	-9.720577104623287e-05	-0.0008391229158616724	-0.0005653364064848763	-0.0007595317786524546	-0.0006785383289596028	0.001856371974178527	-0.0004624358026489291	-0.00034470557307528303	0.015016185522122102	-0.0002798533706474951	-9.896542586498054e-05	0.006003481860819645	0.002635262818146817	-0.0005737153735597636	-0.0001634159847709532	-0.0009528051023935957	-0.00041927287818048855	-0.0009014332290367485	-0.0016635557925205869	-7.431356886026886e-06	0.0021649654651605113	0.0006071877660984271	-0.0005808937153267524	0.0009983305687536338	-0.0010973744876102128	0.0018292412565725164	-0.000551419880351062	-0.00010341675902773915	0.00010484663810890937	-0.000876177443760061	-0.0012205890465297009	-5.687298454900771e-05	-2.480945915201661e-05	-0.00031699902972003	-0.0001596336675710741	-0.00015403398348828921	-7.21716803736227e-05	-0.0008935815019881485	-0.00170677756414107	0.0012726980755496527	-0.0002420633444943874	-0.00036679971740723134	-0.00010832701979638631	0.0007609541978329998	-3.661360785188019e-05	-0.0004666342326838693	-0.0006820199838501993	-0.0018068595210849454	-0.001229701141765552	-0.0007297421730827475	-0.0006441583848929411	-0.0001776790474074796	-0.00015144527604788878	-0.0008909901739874083	-0.0006244409027411905	-0.0001604674561539292	-0.0005700725363055095	-0.000439146234491871	-0.0007202342521186457	-0.00025284090442966137	-0.0005433251926015859	-9.471416539359528e-05	-0.0001155715804111585	-0.0011010797737382389	-0.0007011708824241549	-0.0006086488124742895	-0.00042151408251861385	-0.0005703576056343314	-6.600163665718919e-05	-0.0005253922289144719	-0.0018505616340655667	-0.0007539058212349401	-0.002992359561212909	-0.0005946548960865571	0.004473298886109614	-0.001467906468421202	-0.0007324359971954414	1.7218128040786073e-05	6.640483349451692e-05	-0.0004738764113071801	-0.00033880359576599176	-0.0007241687058289093	-3.942742179626684e-06	-0.000900038600148101	-0.0003973566792801618	-0.0005925013213234165	-0.0011716007622929782	-0.0005228823024525962	-0.00013995269520314572	0.00103039638837148	-0.0009696673666569896	-0.0026396103946307575	-6.848784274081552e-05	0.006104918728953671	-2.5560842337647017e-05	0.0003801809722308257	-1.2958990227285388e-05	0.00039005425150062385	0.0003636116170548769	-0.00028602584517998646	-0.00023588637619504968	-0.0005346396407820197	0.0006451308540868475	-0.0006582406618668122	-0.00040375251374573124	-0.0008500692490640042	-0.00028067563573943763	0.0015956820788599392	-0.0013429906896270083	-0.00022910117663414	0.007271229063757161	-0.00045009083487220647	-0.0006229377245338411	-0.000871446436133369	0.0007072611306111783	0.00023208832261534961	-0.00015997917463203207	0.005922888092981556	-0.00016972257505881922	-0.0003889514042013363	-0.0005580682633424787	-0.00041693293278847364	-0.0002734552647769054	-9.858519312872686e-05	-0.0011218605531510548	-0.000515157602943393	-0.001330769216443287	-0.0018473604958272449	-0.0014270579026213212	-0.00015719745268952923	-0.00110507814097853	-0.00028098402768461666	-0.0030953048831460924	-0.003859829674348089	0.0008006333539887273	-0.0012184468029827528	-0.001793082373257072	-0.00014068944825764587	-0.0007360523656889363	-0.0005392277319121309	-0.0005673687747894749	-0.0010782415036722625	-0.0003729064608824828	0.0006106029370425893	-0.0001475492085902411	-0.0008295281542405203	-0.0007061329728816508	0.0010630285472285762	-0.0006217874752860837	-0.00036914443029264067	0.0011428547643298707	-0.000327228370461037	0.00252696509368353	-5.515758405755586e-05	0.0018599936248052224	0.0001456963131537308	0.0003955088097638903	-0.0019527631588891537	-0.0003786036762801949	-3.735054781796164e-05	-0.00010215404742120723	-0.00014048395991600628	0.00010450897954925712	-0.0002453536475579356	1.867997262844931e-05	0.00012976732473208815	0.0007733705413111622	-0.0004527006231207308	0.001165086575830699	-0.00014366052932277248	-0.000680108061199711	-0.00024884232935652495	-0.0006149181268894352	-0.0013601819719206328	0.006526649049787768	-0.00022590572924975202	-0.001199371360825452	-0.00116181880748891	0.00039887814154495455	-0.0003725623732037758	-0.0008997404485183123	-0.00013120801687815966	-0.0006055411989272629	0.00016743230516416105	0.0004909748040809578	0.0006915782464366333	-0.00036551211449513507	-0.0013972302620591968	0.003250553879887175	-0.00030450478155019667	-0.00021783510684089991	-0.0016116014401802458	-0.0004450184414659514	-0.00028387268106213465	-0.0016703773160026201	-0.0011529209037646772	-0.0001747306661432723	0.0010937153132258859	0.006035394253790128	0.0001446587912326138	-0.0005499507916375869	-0.0001388687064201713	-0.00037274060086510825	-0.00025644797231302256	-0.0002706056054515074	-0.00025223026329336697	-0.00020510544048792798	-0.00039209426962429414	-0.00016730172574168898	-8.317247336654831e-05	-0.00027401474075920804	3.117809731003492e-05	-0.00047247970285450424	-0.0003387932495708499	-8.668185592106336e-05	0.013262722085463445	0.008190303263465868	0.0003673059020256452	-0.00011698349453499211	0.000860850504800221	0.0027759347337545795	0.0006056836308926479	0.0009593793880112865	-0.002266072142377327	-0.0003599954232971289	0.00037505639202771473	0.00426793252468793	0.0016922249197610464	-0.0003794487535103247	0.00042420770754822965	-0.00028745434747907663	-0.00019810237786800186	-0.0007891357821636287	-0.001351625082621628	-7.431949897419667e-05	0.0021941632375173255	-0.00052802381604739	0.0007514366079094694	-0.000426527874796951	-0.0005295262377090277	-8.45973923911001e-05	0.002453119696092063	0.00014404314820024947	-0.0007323466899959667	-7.976440204757198e-05	-0.00038488167716789435	0.00021333111899369856	0.00029473498862187566	-0.000434177771061675	-0.00040468201201548676	0.00014848496211016898	0.006208951647273283	0.0005583333247505016	0.0026266843970930345	-0.002037925330025788	-0.0019938916749038696	-0.0024592626644147774	-0.0004927952286322363	0.0048197643331473585	-0.0004066882185198607	-0.0018040735388024612	-0.00030916420506755653	0.001930510734111395	-0.0007149602528564242	-0.0007557280333888809	-0.0013038615841016858	-0.0011565000657488196	-5.717496017464627e-05	-9.090858863103754e-06	0.002620466635836383	0.0015920935807975374	-0.00016746883972776298	0.0001670163646535293	3.715141161346435e-05	-0.0004610311021078029	-0.0007362357081740598	0.0206351562231527	-0.0005665877533940339	-0.0003620089687788574	-0.0031640100649152876	-0.00040104704134973914	-0.0006640199422553345	-2.3494303367651047e-05	-0.0004981081574046279	1.5438946386099188e-05	-0.00024059656695592506	0.0010297016777843504	-0.0019681241529515246	0.00035056109494845214	6.449366116167922e-05	-0.0002203985124910762	-0.0015063059638528574	0.0016152500346002247	-0.001162961045648541	-0.0009715955622222848	-0.000878496963432942	-4.719031814183208e-05	-0.002134951540771079	-0.0006522675038508165	-0.000365294827372676	-0.0009891859520626935	0.0009702792573054353	0.001788374083990694	0.0023530018211610727	0.0006090548675827534	0.0008942352106612691	-0.0024930494393955002	-0.0002806465273740178	-0.0009152849084611079	-0.00024333556494373035	-0.0008005613468318214	0.00019471198197552894	-0.0008972401066020906	0.0015454209773016507	0.0011904975013722092	-0.0008768646441534353	-0.0007457935294135106	0.0016214598482549433	0.00252762326219699	-0.000843705420707054	-0.00038065692109525155	-0.0003669387225417236	-0.001077118605023752	-4.27287323525191e-05	-6.526690827476833e-05	-0.003402565214881471	-0.001305785399901812	0.0003752368851657434	-0.000216186953936486	-0.0012866434523545148	0.0014765940181897875	-0.0005363490469616042	-0.00019427862838204593	3.3679922442354354e-05	0.014789119087944974	-0.00029896800393699335	2.3520579627970473e-05	0.0028416127490970655	0.0028113714722622857	-0.00031685764908542997	-0.0002227491537217698	-0.00011347761090351847	-0.0010594695299187813	-0.001026745910547211	0.00017829243616567476	-0.0007169346598042722	-0.00018857737785543533	-0.0009271002590720781	-0.0005155265622601964	-0.0016770911008468989	-0.0010764454914570936	-0.0009247188585233289	-0.0004080400057808732	-0.0011528310455890074	-0.0008167672550948937	0.009699418869207646	-0.000994076630613155	-0.0001679706030810219	-0.0007471298061038406	0.00012487888130360632	-0.00020977651450360574	-0.0003579196695766242	-0.0002841174331894575	-0.0006436178512788697	-0.00028495504332803515	0.004843385059893588	-0.0013090380047366332	-0.001002686520198291	-0.001524911345941674	-0.00020253058804528155	-0.0005502753496578893	0.010992371072611052	-0.0012597175664897128	-6.188611069678828e-05	0.0019671990238421815	6.248700536406576e-05	-0.00047275914124968063	-0.0005169199461748604	-0.0002408882380821254	-0.00022248613440107405	0.008889373408616577	-3.7810162657710596e-05	-0.0008826428114837725	-0.000652276702263949	-0.001355089821421567	-0.0006467871965039182	0.0002345814459475854	2.6968220569993866e-05	-0.0003061819716391696	-0.0005763646472123799	-0.0006207427857883095	-0.0005534247590079405	-0.0004759423122521503	-0.00013119774472388754	-0.00045643659988249026	-0.00043640932977142313	-0.0004824507321882874	-0.0003082360514286777	-0.00037343805724395553	-0.00040731495478682267	-0.0005514688428326331	-0.0002550572794303798	0.00024583560108927934	-2.788530999311425e-05	-0.0007506303258627967	-0.0008434650382884142	-0.0010038758789813085	-1.4989054005538162e-06	5.35117566443568e-05	0.0018689480125445334	-0.0001752278794949226	-0.00032660907728534425	1.0878503412944085e-05	-3.690292292366674e-05	9.02686120869165e-05	-0.0008702748997553849	-6.521302515845277e-05	-0.001028419483104073	-0.00011113976593888179	-1.483554156809853e-07	-0.00022459853362771757	-8.16572179206733e-05	-0.0002250713580502715	-0.00038276259219121754	-0.00015581064762108695	-7.75766439752766e-05	-0.0003960985224007365	-0.0001530566046297889	4.03613803946307e-05	-0.00018307858763797182	-0.0024176197773530506	-0.00016009449601569233	-0.001563193822200211	0.00029876462584781463	-0.0007735480162170234	-0.00036095580639235024	-0.0007188357483421721	0.001612765190631072	0.00036735571146005914	0.02125196606596734	-0.0007128733471657769	-0.0013495898128832817	0.00033616160021678266	-0.0005521658520871603	-0.0004174171002003449	0.007364887294828172	-0.0007980982815302667	-0.000673040495095189	-0.0002234626708054899	-0.0003998361038744835	-0.0006644479715104115	-0.00036768916225206084	-0.0001277032504293466	-9.542995776600999e-05	-0.0004952179185206848	-4.581979903059899e-05	-0.0005677700043757026	-0.00039136454378726934	0.00038165780679146505	0.0018533965352038838	0.0001669129241633427	-0.0014132677903033184	0.012755261991437112	-0.0014122604602071322	0.01800497115633524	-0.001148752367132945	-0.001191572867644412	-0.0005312688282287803	-1.6292630754290127e-05	-0.0022201652742021034	-0.00035976194690052696	6.549203432877629e-05	-0.0009808526357396056	-0.0012012137738926494	-0.00037944887496828435	-0.00031389013373932906	-0.0003099882991988593	-0.00024235759116138702	-0.0005525829898831778	0.00011243568132460772	-0.0010296323204402207	0.0007650555523262463	-0.000747837110151653	-0.0006393469780187422	0.002375145482062718	-0.0006344375029985677	-0.0009330916645751823	-0.0003453837673436181	-7.122595225367027e-05	-0.00045974112514404986	-0.00021694374676739235	-0.0004963038043711243	-0.0001568575527941091	-0.0011642871449446283	0.0020891213946175186	-0.0015342335022097376	0.00035373707714047545	-0.00020099221040273258	0.007483330444399919	0.002783200795417651	-0.0016481773644644374	-0.0013740820570387988	0.0007188593706189518	0.00896174930701521	0.0029310535069875473	-0.000815085281645099	-0.0006982374364792343	0.004676879856451532	0.0020682655561875623	0.0003092826612086663	-0.0010573391417931356	0.00012286734746160455	-4.913535058828421e-05	0.00011408039029821014	-0.00010698018858738732	-0.00021211297324840795	-7.232617639779759e-05	-0.00028814159356935036	-0.00022961801823677015	-0.00021407368491469149	0.006489153538576551	0.007405714650604615	-0.00137671349196986	0.0019863195342753608	-0.0003169556957900626	0.000339129695417063	0.0021202432093731884	-0.00044563576108116917	9.96062109632769e-05	-6.705725980188696e-05	-0.0005864458305042223	-3.961119314875809e-05	-0.00022261690286891773	-0.0004733914394323853	-0.0007004512792174869	0.016536809729284556	-0.0003470212570011071	-0.00025581894440319074	-0.0011643883045150186	-4.1918101829877505e-05	0.0006007652530480316	0.00012114074590907963	-0.0007772489611365913	-0.00024335584995119135	-0.00023215015609578151	-0.00019361095319917816	0.0002796690852644133	0.00047634798754202896	-0.0011253018779716299	0.01824815734751245	0.0036341436585666104	0.0006762079133260511	-0.00043542364844769695	-0.00020347511834145193	0.00767264086925891	-0.0011546976948328541	-0.0004299931751752226	-0.00013194050282315997	0.0017932445524814417	-0.0009889221119987151	-0.000874555734032228	-0.0004941051185297546	-0.0002025091567043896	0.00014661508355649075	0.009337736835002454	0.0029375074519678544	-0.000403577739236501	-0.00048217885687429655	0.0004851528011251287	0.003649717284074804	0.00233909436431255	-0.0006250853692246045	0.0004111418082675495	-0.0008319843597910724	0.00010507173989834829	-0.00032497903323294676	-0.00042595829689009057	0.001568449099648838	-0.0004003414050294004	-0.0037674665097810612	-0.0001839194322618732	-0.0010100337609286981	-0.000355886071241984	-0.0002464391086945004	-0.0006856316797428836	-0.0013926845815245027	-2.236500450816104e-06	-0.0005389302166293565	-0.0004268891317554984	-0.000597827661839227	-0.0007784478892945368	0.0009056234394454596	-0.0005928028500520152	-0.0003354812396521753	-0.0009497627631968308	-0.0015646173750355795	-0.0006081396734490451	-0.0004267019048096333	-0.0011032390621575727	-0.00013056087804832694	0.0009502494237470402	-0.0005717863967944492	0.0005312935075655403	-0.0003856066303123454	-0.0005456163523549468	-0.0010080413570189618	-0.0010983853896584584	-0.0008945853132988263	-0.0013882133883767692	0.001559920277865858	-0.00112118448360977	-0.001207800559944253	0.0008890726461395224	-0.00012409344516808502	-0.00039584059629320747	0.0010462501367222274	-0.00036096637739142914	-0.0003606549306798459	-0.00034332667598420234	0.0006413837935525549	0.0013509817955631744	0.012986187095781273	0.00022053415898226205	-0.001832779518427892	-0.0011881403654374477	-0.002322834338886302	-0.00238646409013353	-0.00013552449500460177	0.018397789814059547	-0.0006117032351827395	8.327555403321986e-05	0.02120522713456432	-0.0004994036999192037	-0.00035389081584690044	-0.00034379312152060055	-3.975676303501001e-06	0.003966634303341851	0.0017926155124534493	-0.0002633790062609385	-1.837159514671227e-05	-0.00028807756657688705	-0.000826466351759083	-0.0007321947778581072	-0.0011054503426129755	0.027673253373931183	-0.0001263410337267246	0.0067989138420087155	-0.0016040079511996286	-0.0010042116828120169	-0.0017824813196976646	-0.0009701134281555526	-0.00032020158354285926	-0.00022785785285703284	-0.00023158431409889472	-0.00013193796396419356	0.0005652935319534995	-0.00014901215988810193	-0.0003619400331060716	-0.0013829328700738427	-3.158143893980069e-05	-0.0005622370140030402	-0.0004230149023690182	-0.0010481357089371596	-0.001428232393487891	0.0008615799455021325	0.00030431094387200667	0.00023860442118185646	-0.00013472193658421285	5.00004173353054e-05	-0.0002219707870618727	-0.0002236059457304879	-0.00031262681033065933	0.0021116190204311246	0.0007026116948356744	-0.00012281075446346495	-0.0003703549390395664	-0.0018808087572676421	-0.00019231876511227648	-0.0011955003700034523	-2.9680006447931595e-05	-4.992588052169029e-05	0.0009688642510317152	-0.00013777989298569712	-0.001106879975724849	-0.00011693115501655819	-0.00027235691769186246	-0.00023007536291427076	-0.000552180503593628	0.0006331284715151649	0.000589337385323377	0.0003975272815860433	-1.295548568680274e-05	-0.0001005877567922945	0.0002686494758374225	0.0003740044515854804	-0.00015384031777696469	0.00011951094811874902	0.0004371657267743904	-0.0015385930097291181	-0.000623535142696193	-0.00020853617506987887	2.590370479485858e-06	-0.0006652874353472902	0.0029960901324362346	-0.0006382661454637168	-0.0002570114497170889	0.0012143702138198117	0.000369559292146437	-0.001353275350691143	0.00734816348697848	-0.00045260415758948503	-0.0010459712888142088	-0.0002555898012725426	4.085601934092909e-05	-0.00017615599304334498	-0.0006485907799246732	0.013121625324614392	0.004548512847365227	-0.0002621386987305805	-0.00012759980425114262	0.0002319622051170945	-0.0003167978333008658	0.0012072445036821948	2.8348406895392265e-05	-0.002110674114431891	0.0006522595286073312	-0.0008514193313663496	-0.0007450790086126146	-0.0008057910784778329	-2.73375393146062e-05	0.00913524252671869	-0.00031406839692786035	-0.0017404729473381251	-0.000487254626464997	1.7139083804141405e-05	-0.0001282089853200883	0.002813772738748128	-0.0003497493658853423	-0.0003237413148189377	-0.0009494263111080644	-0.0007041112135479156	-0.003128491789292394	-0.0005513446676554653	0.010136053242137342	-0.0010295565525440017	-0.0008899599519896198	-0.0006981976432162192	1.7836328922533528e-05	-0.0001571906005043872	-8.901970828251617e-05	-7.86035476005075e-05	0.014078988692731444	6.246810830521946e-05	-0.0006909154438629804	-0.00011516995081786661	-0.00034687214198427554	-0.0005727598552012056	-0.0004613535311010412	-0.0009467329503747066	-0.00026104503895320834	-0.0005680167249240164	-0.001116305771477451	-0.00032814921756049075	0.0006605302657328359	3.335220690797748e-07	-3.16753922841027e-05	0.00021357992657135505	0.00015027987171592743	0.000330182581203554	-0.0004178527483072915	0.00011523805619147054	0.00013856937706596917	0.0010000820579249368	-3.322212186780343e-05	3.116564397494132e-05	-0.00019039144350748309	0.0005872440292047322	0.00027148082151902164	-0.000216521145490217	-0.00011487575010050093	0.0003069225940910436	2.4508493562444424e-05	-0.00034007782313559743	-4.943780922007297e-05	-0.0008862570169639822	-0.0007495220782529451	0.00019779579840322538	-0.0008912331924394448	-0.00015335049052735098	0.0043284634956313565	-0.00022467833524938177	-5.302692871384192e-05	-0.0005167827076171657	0.0011489505908634794	-0.0004174215632072484	-0.0002465937349278214	-4.7824271548276617e-05	-4.588249767719147e-05	-0.0003370024411505227	-0.001149455792707963	0.00014756469998606823	-0.0003979433994624153	-0.0002709419264134433	-0.0012693314999655677	-0.00069185031137602	-0.002238015027609622	-0.0026190626882834564	0.0003029442993361121	0.008630623891852566	-0.0009956358759295979	-0.0010157952666846096	0.0010347805945318592	-0.0002915825705611424	-0.00036698247505093497	-0.0004383145079794686	-0.00030969168023576633	-0.00012832425595549665	0.0029662011987313516	-0.0011434855610052018	-0.0014473943973861484	-0.00021819782529556832	0.0003197873207082348	-0.0002519242999597624	-0.001359365266987513	-0.0003138289737916925	-0.00024220842859013294	-0.000827315990728027	-0.0009395524179747048	-0.0016168498984631583	-0.0005083090849184268	-0.00036309861328513466	-0.0008531546264614093	-0.0012459215335205046	-0.0013071636818027968	-0.0020539760808610925	-0.0015056733470957759	-0.0017205970448080856	-0.0030286964076111137	-0.0009000674310079225	-0.00019727360058557794	-0.00039272871641080645	-0.0008716054031753148	0.0019311589381702898	-0.00014506592543777762	0.0005979123098321413	-0.0033034635683843235	-0.0010858970100312525	-3.7503036006057304e-05	-0.000330708327881603	-0.0003824402515953203	-0.0006784626749728578	-0.00017598198112790968	0.000321136876563273	-0.000511032580363025	-0.0001389440049367437	9.918198470815967e-05	-0.0002356096316814015	-0.00019302611752623286	0.00018874615141865422	-0.00020552725812322565	-0.0002865675644939944	-0.00041981285136344197	-0.0004819094116970974	-0.00012799886354770217	-0.0002595586255726163	-0.0005507791503631022	-0.00019866984093264243	-7.907033409965384e-05	0.0005754812073126399	-0.001230146298529727	-0.00013636500190629739	-0.0013428073138519406	-0.0006681019720278727	-0.0007733637987524121	-0.00013478131259405627	-0.00013982379442373612	0.0024146750868751557	0.0002174101161784078	-0.00034119311818018027	-0.0004910584804964894	-0.0006151757340168148	0.0007639154003684068	-0.0003082817865274615	0.0004977777089953705	-0.0018537253495319666	-0.00019898826081664978	-0.0004133686286066794	0.0005652537309017949	0.0005244483752956297	-0.0004169922274270123	-0.0005349666097302682	-7.092156703024937e-06	-0.00012045814853327298	-0.0002598599240653431	-0.0006095508875140975	-0.0005011019773519364	-7.49770709452956e-05	-0.0001300078409747457	-9.098995136699762e-05	-0.0005113026786682256	0.0011008012829571852	5.790030682896698e-05	-0.00022833762528439772	-0.000607117722000148	-0.001617668413816921	-0.0008331008542274796	-0.000146356215679938	-0.00011666458288061673	-0.0005200058367843782	-0.00039667533110775805	-0.0002192448731194056	-0.00033927933922412237	-0.0003756928021366537	0.002174394489021827	-0.00013421875194548214	-0.0006543229259314301	-0.0009915027782477928	0.010334186593992923	0.003947807672601166	0.014229598695672753	0.0009514336353774348	-0.0007145909396556328	-0.0009606436075603073	-0.002312154064794551	-0.0016095507242677271	-0.00041686687680782703	-0.001684462805382819	-0.00018816092245647344	-0.000215457360281903	2.174060487764681e-05	-0.00016318386116662576	-0.0002662767885786711	-0.00013895704082042697	-0.0002551392238485223	-0.0003469813225932963	-0.0003905889881233389	-5.882536150168715e-05	-0.0005098648570268419	-0.0005578713308054077	-0.0008261820507484756	-0.00015910515381074798	-0.0003548183886628614	-0.00043816409391206107	-0.00019183006742457006	-0.0011187659008397223	0.0008332087246360738	-0.0004637550327734887	-0.00016701443744133955	-0.0013670254970382806	0.002604521064648725	4.6710555150190796e-05	-0.0004828719539428149	-0.0004021059585623786	-0.00011067717660070456	-0.0009462811307605707	-0.0006245859269557359	0.011815511549552815	-0.00040972364298689476	0.0069736990627677	0.00807099022166779	-0.0011474337304049145	-0.0002979862508504039	-0.0022705320871266284	0.001911532607808355	-0.0014763380491171988	-0.00029089995146748044	-0.0005838651678333424	-0.0004265720387776806	-0.0009022713628967358	-0.0024428540868263416	-0.00021374338221289931	-0.00031917620464766547	0.00013974759110564467	-0.0013759846047383777	-0.0003985695292094391	-0.00019016048123573568	-0.0012130737787445188	-0.0014470313003553095	-0.0001356292595003179	-0.00015337672963248124	0.004638279525654706	-0.001504505409397509	0.0029774924049431103	-0.0007189905532094133	0.0040801548283330435	-0.00027555792879279734	-4.607056280979004e-05	-0.0001463471800616788	-0.0005598710678093447	-0.0012371617897828922	-0.001354493379931493	0.00248929953037504	-0.0020158589902659683	-0.000389715495555396	-0.0009186740071683363	-0.0003343657758020988	-0.0007201566400534939	-0.00020349310348229837	-0.0015696670123920011	0.00085662762077688	-0.0002403395233101125	-0.0009868311060815937	-0.0005614962975435395	0.0011090524366067648	-0.0008010802802394597	-0.00029518398563505705	0.005085070262248084	-0.0008409848113298585	-0.0005160246791580004	9.119004033242311e-05	0.000317392845514278	-0.0008092196818070375	0.0006033681529020793	-0.00047915589111301393	-0.0010323606497046366	8.47056355611623e-05	6.875067292341688e-05	6.243734645059919e-05	-0.00038901299572834217	-0.00037385133770766627	-0.00011247173151300582	-0.0010457329509158152	0.00023632754336696708	-0.0025924305598372986	0.002190782726989523	0.0006527269973672617	-0.0002796545045148887	0.002872782157087573	-0.0001827177645154554	0.000688265383571691	-1.8257767468512236e-05	-0.00199589493668707	-0.00010761768458749354	0.002462386718286607	-0.0005944967190219187	-0.001085466261796397	-0.0013529567938521205	-0.0009743754774284112	5.29777278036366e-05	-0.00011281639188962176	-0.00043179262136385074	-0.0009563575378348729	-0.0007767798549264259	-0.0002637282581323085	0.004869894347426056	-0.0008715374030702383	0.00010104051704264779	-0.00040822153228479616	2.8686380088552174e-05	-0.0011964024005699809	-0.00020175739591446216	-8.665843666866029e-05	-0.0016873052228882574	-0.00019665772018524668	0.0009155337878638747	-0.0020798782595377705	0.010600458219674305	-5.610714778470849e-05	0.0036852414812274057	-0.00014268575246007066	-0.00018695376476201469	0.0009586837919642308	-2.3715138551438487e-06	-0.0008782868155669303	-0.0008983267941694628	-0.0006291441207223989	-0.0005501791858289135	-0.000721996156096596	-0.00045009809839733657	-4.053844150383921e-05	-0.001356972336471093	0.0008098381815872391	-0.001294559775479365	0.0020023699047745785	0.0023703772727102688	0.0003517989801380229	0.0024752385264469727	-0.00035191993257626357	6.408699187902322e-06	0.0008003734876014377	0.006149785671993021	-0.00017291155538080963	-0.0007281053609480272	-0.0015484691117132051	0.001234567765698099	0.004221490106672941	-0.0006553305450441046	3.114436400640632e-05	-6.251240634494099e-05	-0.0010017407259856374	-0.00010679818119205065	0.00030490876162409615	-0.0001292474209552466	-0.0006548240245666904	-0.00016411376790988587	0.0013846173448022552	-0.001202960337308265	-0.0002721388336689222	0.0007782386568118115	-0.0003047263031243216	0.00010985082512897448	-0.0003129955669128496	-0.00013204362236241362	-0.0008213807023930744	0.01179707750270901	-0.00037916038059293637	-0.0007494464017536143	0.00040083714488094174	0.00042681853519085597	-0.00014761788070512778	6.54779526606751e-05	0.0020062706291871756	-0.00010565820376569626	-0.0006029723191335702	-0.00032022691276459715	-0.0005557452795663071	-0.0004585874680807351	0.00010724331866528412	0.00015932552205037408	-0.00033476809534556444	-0.0008845252653251937	-0.0012321988907956843	-0.0005107023182424752	-0.00013156242902663174	-0.0006960963614812708	-0.00026774463785678106	-0.0034956443253147335	-0.0002484012770912239	7.831778696840303e-05	-0.00034759143673770195	0.0053108315373252765	2.6789509419144238e-05	-0.0001129647051034309	-0.00016279806298155668	-0.000259256814471701	0.00045387076852315884	-0.000863414294728976	-0.00040581811116134414	-0.0025456227775134867	-3.578863132084745e-05	-0.0003661480858170164	-0.00020293608637602688	-0.000228098071281084	-0.00013634195052999147	-0.0009465357010434657	-0.0007318215169207031	-5.6499878907559513e-05	-0.0003336141118820483	-0.0007942229450605302	-0.0019178375159300003	-0.0017597305951647664	5.681228547047501e-06	-0.0007676060071007819	-0.0013967116026287062	-0.0013181328607712957	-0.0004331004538793549	-0.0010790131635207568	-0.00045566500180270714	-0.0005352109074031119	-0.0001456682876857141	-0.00012357777457423633	-0.0006297377984355882	0.002197081833544362	0.0005841471976308028	-0.0005604506714327628	-0.0027446890592483296	0.001861964310248686	3.3144760672302267e-05	-0.0010999263459924619	0.0005226419393116184	0.0006327386932342777	-0.00020454378325332197	4.098720428858595e-05	-0.0008613858054291051	0.00023208791965789177	-0.002150592318857516	0.00033608927360834315	-3.0347487250593784e-05	-0.00023117571984738867	-0.0016628571381061043	-0.0009313218100198635	-0.00030398017094285506	-0.0005121081664185682	-0.00035848304984638325	-0.00024345155863868032	-0.001133790076646338	0.0017331241038401673	0.0009412682572697589	-0.0007055999208973419	-0.00017156753134260627	-0.00014173893845402259	-0.000241311298596361	-0.0034899440671342812	0.0013002466584000024	0.0023916905291504168	-0.00015133550089352626	0.0027119808469616845	-0.00025948658890588414	-0.0004803798418484867	-0.0005402396291037795	0.0003975471712032424	-0.0008678708829095994	-0.0005207464022225972	0.002843759986243902	-6.736280200327583e-05	-0.0004961714188291091	-0.00030278625792438355	-0.0004850249724742242	-0.00017031605238515839	-0.0006091241273986896	-0.0003190392429698901	-0.0004207868259395888	-0.0002691184802846446	-0.00015655605345641705	-0.0005551517144022633	-0.0011922238087886412	0.0015236648035080868	-0.0017470389574841992	-6.745746688010713e-05	4.5424341556531045e-07	-0.000234751352854859	-5.209476110296856e-05	0.0008794475361643445	-0.0009516170740195066	-0.0005687300095999015	-0.0009171698358541504	-0.000800936691195789	0.0022071226927029767	0.005552332594842447	-0.0006861391766573781	0.000285176465576017	-0.0020359023812154915	-8.762966041541106e-05	-0.00021694073030514472	-0.00010506191876468658	-0.00012249053194653126	-0.00013978965769929617	-0.00041427311758484144	0.0008841062742318684	0.006330576441090927	-0.001102476022270599	-0.0004520006020935707	-0.0003838529104463578	-0.00044621359253132353	-0.0006003159033034333	9.000862092362615e-05	-0.0013948244330618616	-9.616465927791965e-05	0.002529774271266506	-0.000736343763844158	-0.000909510680491532	0.0014229236169169843	-0.00012184202699631389	-0.000637149007132224	4.51849571437801e-05	-0.0002748869933576119	-0.0002043968842171634	-0.0002905691996496044	-8.222539105583849e-05	-8.646712236314236e-05	-0.00014192974674652898	-0.0001132712649892013	-0.00132083967032745	0.00020453003553307282	8.742534731343846e-05	-0.00011414789354941526	-0.0001797808586441485	0.0005839760265930293	-0.00012934280445236264	-8.44736593545362e-05	-0.000320928442679626	-4.992831665452876e-05	-0.00017764311313273246	-0.00011212525179870605	0.00010581871007905626	5.793262110438905e-05	0.00013642395657751562	-9.552760036238395e-05	-3.638217333281682e-05	5.0326415294324516e-05	-0.00015673891681680188	-8.600730810125433e-05	0.00023473758612651549	-0.00018090176137046163	-9.418695463858503e-05	-0.000140606433841626	0.0021910670021380472	2.7735920428247462e-05	-1.303940274936409e-05	-0.00014496438311102286	-4.565379382135003e-05	0.024016980217777022	-0.0002911193800601704	-0.00014348507004470468	-8.463790395462401e-05	0.0003916994264582429	-0.0003975936822721418	0.0004514931866293149	0.00040870762321987237	-0.0005658429052594839	-0.00022308010190653194	-0.00022876458223886184	-0.00012918418404620134	-6.86381887818118e-05	0.002267874607831151	0.010235863256779937	0.02822064073237487	-0.0002366174646309904	-4.160679245421376e-05	-0.00019604837416020793	-0.00037132604303676073	-1.2824102786567035e-05	-6.638616936056316e-05	-5.989330255862768e-05	-6.294742585448231e-05	0.00010818468710407453	0.0006648925345400762	-0.00032437202811509333	0.02052739147295752	-0.00011150294699404742	-0.00010312532285838492	-0.000124076287789495	-7.84815307831126e-05	3.102254322447701e-05	1.993834655746428e-05	0.0005670763848795458	-4.9732131013537534e-05	2.605826603143883e-06	-0.00016485224800276798	-6.25389151901429e-05	-2.3956438123372192e-05	-0.000166636732224031	-4.875183039116874e-05	-0.0002119282726217579	-5.0948982356012915e-05	-0.00017083770483161895	0.02594480390380823	0.0003086242473521893	-8.156923571303955e-05	-9.844725950674308e-05	-0.00020675560187106488	-4.9949874210470276e-05	2.334966195941123e-05	4.3888409774348064e-05	0.0010842106215925085	-7.876966167170208e-05	-0.0001723130923944892	-0.00020378239145899416	0.0004472300335071422	0.002297439473673776	0.025882582855703176	0.007425698098283193	-7.262994386229053e-05	-0.00018905881127368317	-0.0001069363249687404	-0.00031498065545369693	-6.908578441368161e-05	-0.0001112448570341785	-8.510091385807153e-05	-0.0002327626253094778	-1.713853453644584e-05	-7.779285330866277e-05	-7.93897057785169e-05	-2.1506306320712245e-05	-9.589580188229856e-05	-0.00012722646950525445	-7.028655535590685e-05	-5.5917643045383116e-05	5.3314510724382895e-05	-4.71144357225812e-05	-0.0009249498112004175	-0.00016619406498869535	-0.0002903479882216564	-0.00022595798971941294	-0.00013571926866466714	0.00017186840879401292	-6.100278259442042e-05	-0.00020607638589013812	-0.00019356002477575259	-0.0001656201787503775	0.009862583558820213	-7.175719608258647e-05	9.09621673584089e-06	-6.569388195695252e-05	9.684680079237577e-05	-0.00027074043766109725	-2.150833038078629e-05	-1.825777243538069e-05	-1.2313836348077843e-05	-0.00021163910694662594	-0.00014543294492042663	-0.00024493509982534775	0.0012021210070712386	4.226400520991673e-05	-0.00019051258642279235	-3.6680634001419494e-05	8.545435809386162e-06	-0.00017328013662503403	-0.0002730257211051516	-0.00020386867814153832	-0.00013844436439567183	-2.2596456709631094e-05	-7.121880614171495e-05	3.351943657718686e-05	-0.000311269320636833	-0.00016962739929541408	-0.00029467267202926936	0.0009104230054475167	-6.972226975387411e-05	-0.0001021886802942395	-0.0003099345427820709	0.02016462382588892	-0.00025754520554340156	0.019466568472396535	-7.805415789348588e-05	0.00012406883055858902	-9.652291423839324e-05	-0.00013982489923417972	-0.00015444652364895507	-0.0003519293542412189	-0.00017205139869610808	-0.00021697872244921321	-0.0003191035499831125	-9.974951290580838e-05	-5.572115902693167e-05	4.947318239055179e-05	-0.000114997375554998	0.0008119790680909259	0.01973921549751143	-0.00015449830070193352	-1.706197600025769e-05	-7.778556142899966e-05	-0.0002417492800553583	2.734037424778539e-05	0.02910246382164019	0.0009370859060908686	-3.309514993194481e-05	-6.366427377167196e-05	-0.0002617557118782911	0.00040335102005210113	-0.0002328315927376193	-0.0003282808230500117	8.148396722418168e-05	0.018576205493126087	-7.658839104468922e-05	-1.3465603485428456e-05	0.0002943331601162273	-0.0005049726463186408	-0.00023764183517859002	-0.0004864170086014965	-0.000341979408914746	0.0008020862754549003	-5.08550270064281e-05	0.002787012318764412	-7.587810455092707e-05	-0.0001474356030591433	-0.00022008979973781693	-0.000303257401097767	-0.00025993479314795136	0.0008051563155474746	0.0008596734818732176	-0.000420467341889134	-7.489145207202342e-05	-6.659438124338368e-05	-0.00015020298240457603	-0.00010478638260805323	0.009598207685383348	-1.3544805274895029e-05	0.00015092684292766992	-9.734582824040494e-05	-1.861785672796494e-05	-0.00016206835810004513	-8.708907410214455e-05	-7.514434739075204e-05	-7.015080929167816e-05	8.0826721428445e-05	-0.00016947166977084396	9.544424747964546e-05	-0.0002113826950199342	-0.00010108970816526466	-0.00020116674423388753	-0.00011153466172005041	0.0002625262261061334	-4.929387854454236e-05	-0.0009156741072199341	-0.00020044559910104603	-0.00015140334309736913	-3.723618020194152e-05	-0.00016020786766265867	-0.00011197592382467023	-0.00034369505432327405	-0.00020357351927999576	-9.648819394510186e-05	9.384893334906927e-05	-0.00018567908636080158	-0.00014285282453716173	8.286819816504719e-05	0.008306379874091854	0.0007941472441091283	6.960036748474761e-05	1.3660489046639529e-05	-2.945851837713328e-05	-0.00021198108198259	0.0004518802905620964	-9.550540973085077e-05	-5.973283842058544e-05	-0.00023037889620252183	-4.131831524318621e-05	-0.000134429870600889	-0.000266528370805702	0.015217452738497957	2.6324904991124765e-05	-7.843633578525081e-06	0.0002790905635283269	0.021282263884625598	9.797266985615612e-05	-0.00033377217418250943	-0.0003672217472793969	-0.00035853286081670405	0.027994288811974802	-4.342469072480169e-05	0.017234321661749607	-0.00015383459164257368	-8.81705731323691e-05	7.207905530812409e-05	0.006423604899289474	5.2279798945376605e-05	-2.357680250932634e-05	-0.00010020800270385792	-0.00025234406945558684	-0.00011430581293489438	-5.760884657091631e-05	0.00010629683505332076	9.827168368025572e-06	-3.199687856749241e-05	-0.0001766378574139164	-3.424691744667664e-05	-3.0222673179789866e-05	0.020051543545456754	-0.00019451121764950345	-0.00021311486568398975	-3.098142915100989e-05	-6.426025679746946e-05	-0.00017411087580255634	-2.0131461675500006e-05	-8.30235287680964e-05	-0.00010737513928616368	-0.00010867167705712535	-2.4068172831389138e-05	-7.057875218321152e-05	-0.00032575846300513027	-0.00018762257000643913	0.0006429980997649269	0.0003503440542746731	-2.7360397928942973e-05	-0.00023459087353412287	0.0002888692266025972	-0.00011324803816725959	-5.2576073030529364e-05	-0.00010798437453599711	-0.0001314884168922389	0.00019425005633659978	-4.7140039662123784e-05	-0.00010086370063936062	-0.0002664827508186346	-3.82849652169155e-05	4.593011946059747e-05	0.00020563047934527384	-0.0001937534834382101	1.9681562788782133e-05	2.1024921187813727e-05	-5.514234496582989e-05	0.0003290302700732803	-0.000386445149558772	-3.61682014887562e-05	-0.00011306331468321777	-0.00019217770811445173	-2.0813953812463367e-05	-0.00020553975235869734	-9.202759777778659e-05	0.0002051498783295627	-0.00010855918281024641	4.573428878899958e-05	-0.00015193819913469155	0.026087985456776607	-0.00011566590507254126	4.222059774673244e-05	0.0001624691263441144	-0.00028212480322776964	9.84313513327496e-05	-3.982798015058324e-05	-5.8622422767299144e-05	-0.00018794993967835992	-0.00020553698690071572	-0.0002581546773186884	-5.967347150931794e-05	-0.0001655155161826387	-0.00018658873800321955	-2.878415017021647e-05	-0.0003042565811061294	-4.5965366333480875e-05	-0.00012540358680145693	-0.00014430779128151507	-6.451648847659376e-05	2.371410996060077e-05	-0.0002137594770878314	-1.2060597258064489e-05	-6.253658854592311e-05	-0.00022937141463301295	-0.00018587666669200924	-3.63841089179538e-05	-4.723555304414411e-05	0.0008866921646495116	7.571840087240252e-05	0.0003306555524720191	-3.7159490898670435e-05	-3.824512961861761e-05	0.0007581557312048104	-0.00020675332040035014	-0.00020119730399435138	-0.0003050025013137396	7.470264513514937e-06	-0.00014786207138121652	-0.00016553742840537132	-0.0001569961511790723	-0.00024479484127232535	-5.086897111560102e-05	-0.0002754907663970465	-0.00015039452489768406	-0.00010832234305880834	-2.041300897608965e-05	0.0001357429364600158	0.00016527479973769762	-0.00019194088820552325	-0.000151359777138107	-0.00024139185926403493	-8.783610349246964e-05	-3.545037588465716e-05	-0.0001499038050465285	0.0003946670137911606	0.02305455512261762	-9.804123675027903e-05	-0.0002667139302621616	-0.00040451518519508777	-6.154688164184796e-05	-8.663228128824968e-05	-5.543216868079765e-05	-5.905813785969351e-05	-0.0002773901079692317	-0.0001625584873231336	-0.0001377740479795519	-9.918469154067191e-05	-9.891063790336288e-05	-0.0003342475749193387	-2.1693920035131614e-05	-0.000181647289995244	-0.00012227607963250992	-4.8258507929685383e-05	-9.107958486617681e-05	0.00013950655962554742	-4.342998765562038e-05	-0.0001589494993666449	-7.028654036772601e-05	-0.00015459413365266384	-0.00017473929389006437	-0.00016131889841801615	-0.00016420316035212633	7.927636162091265e-05	-6.201579225092541e-05	-4.097537355533404e-05	-0.0001135863743430564	-0.00021514167122504524	-0.00024437151742572657	-0.0003396337655358235	9.555384825019868e-06	0.026556172569579636	9.294474832871083e-07	-3.753723235196616e-05	8.044712154539977e-05	-0.0003235690750831938	-0.00012169469665080515	-4.970106924552753e-05	-2.6201702563969653e-05	-0.00010341853974793187	-4.968044764689276e-05	-0.00012641623211697748	0.00013231088816934895	0.0001887573276955553	-5.4745472769498116e-05	-0.00011503352688945754	-0.0002242216129253726	0.00031980845640751246	-6.394062093556073e-05	-9.086058114583296e-05	0.0011249134283616506	-4.665830707331574e-05	0.0009483665155256243	1.4294600907720132e-05	0.021762960340569067	-7.419390303839759e-05	-0.00012522280438731568	-8.835855166774314e-05	-1.6274513742623523e-05	-0.00014361294295813597	-1.478711128820947e-05	-6.91935548164663e-05	-0.00012915063711799128	-0.00024044095456668388	-0.00012140151820173345	-0.00033217330608670964	-0.0001525620268086976	-0.00026298920239134065	-0.00017336284679525155	-0.00012063558514531462	-9.162218108600804e-05	-0.00020098187712937315	0.02617549073565414	-8.12583276985211e-05	-2.7277939852229656e-05	-9.224563988166998e-05	-1.289421227138834e-05	-2.685930939179607e-05	-2.9883654037485098e-05	0.0008356278035626578	0.000695368893005472	-0.00015289127274164199	-0.0002526323686948398	-8.657208061028326e-05	-0.00017535378554792597	-4.6304673841807727e-05	-9.338161359800233e-05	-6.095539423638497e-05	-0.000175033468354077	2.4163214097760698e-05	-0.00019304302031346315	1.128386225901339e-05	-0.00016173424235789012	-4.332048719359864e-05	-0.00023006681929982014	-8.889139587426902e-05	-0.00010323346066726497	-0.00020237800237140206	0.00019386215680534575	-0.00017789559213109239	0.0005351134447593925	-9.699826404647083e-05	1.541398107553702e-05	-2.8868637481045306e-05	-0.00010031018195724622	0.000714367091190931	-0.0002838107019713082	-5.272391130612297e-05	0.00023595371937663707	-0.00010312729705646263	0.0011272140413241423	-0.0002532331422982715	-0.00022435522918770639	-0.00023594207117141625	0.00024104354220933348	9.046358295583374e-05	-9.924882816155646e-05	9.143226203445322e-05	-0.00016476581148701743	0.00013089232059508885	0.0012094611649679553	-0.00017930379778007875	0.000604416594538732	-6.56317613554766e-05	0.000832616286741996	-0.00012056664504425373	-0.00014576883686243707	-0.0001631892039913976	-1.9013152660945685e-05	0.0018792152024074366	0.01185374416383764	-9.048918278977333e-05	-1.3777110530894804e-05	-0.00018497240094603878	-0.0002541392238928063	0.0012376695313196953	-0.00010657730827709089	-0.00015545136218718256	0.0012227052901578538	-0.00016769119536823307	-0.0008249217152479621	-0.00043042692789937515	-7.6883844259553e-05	-7.334247948252469e-05	-0.0001644679906705098	-0.00014301310425677899	-0.00019339944213637696	-0.00011280349204074818	0.0009584506097791365	-9.091389227166056e-05	-7.663311006290857e-05	-0.0001797675343785651	-0.00015897690051308705	-0.00013012407290643104	-0.00013695034653982515	-7.249795272097243e-05	-6.511353831789917e-05	-0.00018252676081588183	1.0000236711303092e-05	-0.0001261651825974775	0.012727201530297851	-0.00012105296714064496	-0.00015670068861465273	4.798484328882039e-05	-6.987569409838129e-05	-0.00010795583636164458	-0.00012264941675689666	-8.136389025106927e-05	-0.0001944435151001399	0.00012448635317562588	-6.92026801185533e-05	-0.0001973425792179905	-0.00017561298770948388	0.009998198954511078	-3.108948160369032e-05	-1.3952278157499893e-05	-9.695258206739208e-05	-0.00013686003833197598	0.0009097970857212266	-5.0203244709376196e-05	-0.00011939425008366611	-2.9422550916726295e-05	-0.00021179570977179692	-1.9921698499695202e-05	-0.0001407693522274699	-0.0002757790976692808	4.401220070587738e-05	-3.9960539243965585e-05	-4.7205682699805785e-05	-0.00014999923756167506	-0.000181056703208585	-0.00012225769651073452	-0.00011353118522899139	-3.8602391348660774e-05	-0.0001927081278985725	-0.00013540403648011897	-9.513943259033287e-06	-7.664059420114513e-05	-3.2852628632854766e-05	0.00024403766937348338	-0.00014109926650353362	-0.0002104846268408729	-0.00027879060704647684	-8.515644916210438e-05	-0.00011422307323866246	-6.060073995912647e-05	-0.00014222732403296732	-0.00019216334470015673	-1.2292145403812685e-05	-6.206543172756333e-06	-5.876883603969795e-05	-0.00032230074874664956	1.6601835790970251e-06	-0.00012293058029557347	-0.000144811692271446	-0.0002372251861842815	-8.820746467749069e-05	-0.00026872176995680364	-0.0008906385414996824	-7.178632418151164e-05	-0.00020060900906133713	-1.1847063476563981e-05	-5.407996553288891e-05	-0.00015288493140410436	-0.0001683992510628249	-3.589271355153748e-05	0.00027933067523080513	-5.017165522094141e-05	-0.00011613669653180194	-0.00014297787975767185	-6.533699903217833e-05	7.210906989230846e-05	-0.00024190944570429536	-1.7864105042695957e-05	-8.791512268833429e-05	-0.00013412041540382028	-0.00012352471474314045	-0.00010808973689623587	-5.667309195359931e-05	-3.773886541140618e-05	3.092661297491894e-05	0.002103718513394175	-0.0009870743263516392	-2.010414672959556e-05	-0.00010494722111205562	-7.576364817112489e-05	-0.0002605297657228104	4.568462163243127e-05	-0.00017349660882475494	0.0007236258201667586	-1.737255260586984e-05	-5.37842274880316e-05	4.443249720542827e-05	8.785341035194997e-05	-4.302335621269194e-05	-0.00040412067288971373	-0.0001548561961286176	-7.703222242451863e-05	-4.942563153866016e-05	-0.0008266567154298685	-0.00012016532517309789	-8.823160485078243e-05	-0.00018403675397236533	-9.525552556945198e-05	-0.00028639428548107653	-9.291663758702398e-05	-0.00020474854415055219	-0.00021569071128267717	-0.00015557838592200748	-8.826102385192888e-05	-5.4322742313401414e-05	-3.12722321381305e-05	-9.34158332575842e-05	-6.071348127279132e-05	-0.0002574159800615204	-0.00012319591854109655	-0.0001242851959827841	-7.601289438678733e-05	-0.0008408469505286914	0.0001877454158737903	7.771891257285436e-06	-0.00013545254798104177	-0.00015412695129674375	-8.76215729952308e-05	-8.21212137245442e-05	3.176879160001389e-05	-0.00016417613929762273	0.00013844154467672858	7.48903473894232e-05	-8.965385597128402e-05	-0.00016228306802208237	0.0009811676641257434	0.00014097465541081566	-0.00019788642703647138	-0.0003077877610005673	0.0033879912592363276	-0.00020533782412987618	-0.00023038134925912524	-4.186199725325251e-05	-9.330961232039028e-05	0.0014780145210649203	0.0014215774304710991	-7.8118386322814e-05	8.952307170597116e-06	-0.00016792623432559258	-0.00018564394850120383	0.0009234285515854252	-2.0618572940865268e-05	-0.00012823517102180708	-9.284750511738551e-05	-8.79027623791651e-05	-1.9689886281651737e-05	-7.73888777687467e-05	-6.218730283035887e-06	0.00010762033958225769	-1.609702211416753e-05	-0.00020058830555834336	-0.00011564250259161316	-6.921381527957527e-05	-0.00014492572884184092	0.00011959114973385434	-0.0002491519576894542	-0.00011071254947269822	-0.0003636343633733844	-8.252492528523862e-05	-9.629242288231504e-05	-0.00021445482397153918	8.191766711322257e-05	-7.656152666911097e-05	-0.00013685022251343912	0.0026679307967659993	-0.0001401149799570547	0.00010725801972895219	-0.00014014113546028417	-0.0001771239360956052	-0.00016141678097889112	-3.131078044285451e-05	-6.201844407750334e-05	-0.00014027829837900242	-0.00010965673470960905	-0.00036062571655415444	-0.0002015665415808082	-6.972882171344286e-05	-0.0001385053880804164	-0.0003997807378989939	-3.539347829567528e-05	-0.00016000750219741786	1.328820519379378e-05	-0.00012162368948891072	0.00014080884347359525	-0.0002042770655866299	-0.00012023435234068331	0.0007725901640128288	-0.0007392938760999164	-0.00020711387130302965	-0.0001085441335720533	-0.00023292678499536854	-2.7906574124416794e-05	-9.004148505434844e-05	0.0001971328046293845	0.000186005313986828	0.000127711588363196	-4.8958429226180634e-05	-5.891935398448907e-05	-3.0260840664160143e-05	-0.00017519575679274664	-0.00013012689082089862	9.624791423126723e-05	-9.067336955253964e-05	-3.7123100630997896e-06	-0.00020203798396564485	-0.00022320709763150635	-6.646726806824936e-05	-0.00010013997303314342	-0.00011073906690067891	4.701588958970944e-05	0.00017092252268914457	-7.237715728194191e-05	-3.4229080504704025e-05	-8.49595287194137e-05	-0.00013553892971031854	8.690464975273505e-05	-7.172445389949071e-06	1.6519873681263856e-05	0.001639093543537996	-0.000344104022491511	-5.066377984936096e-05	-5.3235520375555005e-05	-8.835651454862474e-05	-5.84094736584871e-07	3.92248113354656e-05	-6.52146193533532e-05	-0.00019121619337597584	-3.0903316087189475e-05	-0.0001276878542425952	-3.1649415055593344e-05	-7.893034577397838e-05	4.7432683862813656e-05	0.00012964451435446957	-0.00018175583438011028	-0.00011515706054173788	-8.53528291897938e-06	-5.199098531321332e-05	-0.00020925584513505673	-9.102980994924644e-05	-6.854014032613658e-05	-4.2756084654807085e-05	-0.00014874846877734795	4.4086872193777116e-07	-0.0001939369164944277	-8.528753923381397e-05	-0.0003550664058820998	-9.428165705798213e-05	-5.0400415650807676e-05	-0.00017360994812372458	-0.00020199591114772114	0.0023216175208096495	-0.00019714205976261478	-2.242579013760159e-05	0.003944553066208001	-0.00012919448496777594	-3.774926829949088e-05	-7.097606273555805e-05	-9.963399835394976e-05	-0.00017957394532753848	-6.012811554308644e-05	-9.057279730961605e-05	-8.880614747377771e-05	-9.196604721241572e-05	6.864609430193478e-05	0.0007041944675228294	-0.00011401776102366401	0.0001652728610417094	-6.278960694014018e-05	-0.0001817357326841058	0.00020340302477182975	-5.240247911541613e-05	6.746610490908906e-06	-1.6294365657670054e-05	-0.00010303462949136735	-0.00021617667694550152	-6.918015921122683e-05	-0.00010730514086697358	-1.964666348687643e-05	-4.315703717228001e-05	0.0005031654523614067	-0.00018370871528608545	2.4182758937642506e-06	-0.00021842159672101494	-0.00020738592871340092	-3.6600112406019085e-05	-3.975433034035943e-05	0.00015190859887094675	0.0001453165332010991	-9.882136006487322e-05	-6.810611558980517e-05	-5.294322186238983e-05	-0.000166831513584574	-0.0002748837384029616	0.00012206147110080657	0.00023987328471756724	0.0004294769678124711	-5.438265022522309e-05	-0.0007866475081931883	1.7879725293677845e-05	-3.355011508769972e-05	-0.00011678479047089607	-0.0001362243958756314	-0.0001711961430075789	-3.6473378099200706e-05	-4.421531165321787e-05	0.0002833502761409051	-1.0238339090391993e-05	-0.0002783785421405488	5.88861587409474e-05	1.8924140510089485e-05	-0.0005224604506006407	-7.801056273466627e-05	-0.00021945603021467468	0.00010090199265896416	-4.328308698309348e-05	-8.100818034400471e-05	2.665579854468359e-05	-0.00014611357343168862	-6.490847578589732e-05	-1.1066910358723686e-05	-0.00013323457333602805	-0.00019211688267750386	-0.00011992091897699806	0.00014380685590451728	-0.0002363680905163562	-3.9760062829346325e-05	9.118668673477617e-05	-6.178968093114341e-05	-5.3331197540738516e-05	-0.0001427071776242881	-4.956329053967102e-05	-0.00011963047152608763	-4.353863780133101e-05	-0.0001319728115534126	0.0004013513598759298	0.00012436696053437068	-2.0569723839061195e-05	0.00012474040841650185	-0.00012841389853076614	0.00023380876804939498	-0.00018631717182571154	-0.00024687619519629374	-9.439329538471977e-05	-2.143844217829526e-05	-7.620746582126261e-05	-1.3880158700673416e-05	-1.2161333389991938e-05	-0.00019142505754074943	-2.4673292352818914e-05	-6.229902513793634e-05	-0.00011673548172973234	-3.1337850704576825e-05	-0.0001879674496219463	-0.00016556343331582086	-0.00016242761271591957	-2.2813037382577414e-06	-0.00016006488651118165	-6.303814006911236e-05	-0.00020160327572930995	-4.166543463045906e-05	-2.3108408507007043e-05	-8.441004834569886e-05	-8.572733586312466e-06	-0.00010765066145084436	-0.00013487885615383634	-0.0001328661787912472	-3.3137450923705254e-05	-8.07173230206084e-05	0.0009585007953981129	-0.00012908743702618359	-0.00023971739912047728	-0.0001264065592913104	-0.0002137351091999694	-0.00012393034251582152	-0.00019217216662028184	0.00047416279155084644	-7.060789873604038e-05	-4.13940824177272e-05	-0.00010080936871876788	0.00016433908423718998	-9.23932927091255e-05	-5.8072800764503306e-05	0.00037350505559042245	-0.0002464045614225949	-0.0002540988952399911	0.0006647005367700855	-0.00014549592694386389	-5.2251654959061376e-05	-6.404535774441019e-05	0.004810897098663887	-6.257888882815243e-05	-0.00013988224477505892	-0.0001841909416124824	0.00011278199684578188	-8.358668933186272e-05	-0.00010094112245916897	-0.00011237499629558586	-0.00023388151248776066	-6.341691686985366e-05	-6.245116281947141e-05	-0.00020786384489411832	0.00039156461551420103	-4.2506449772972836e-05	-7.255028463007723e-05	-0.0001087460105917569	-9.888013871960475e-05	-2.858217937855497e-05	0.01571469768168689	-0.00010350661762978172	0.0021835222541543354	0.0008598747837140608	-0.00013144150764148862	-9.451495086297226e-05	-0.00012821656996516768	-0.00010987205735777605	-9.705738988687709e-05	-0.000216064487360046	-0.00017964235776721368	-5.355088399082498e-05	-9.517378557681615e-05	3.899204744822528e-05	-0.00013204172840668673	-0.00014153342204367152	-9.35377208163703e-05	8.369375296346957e-05	-9.00646155735534e-05	0.0006578359369036614	-7.143032202833272e-05	-5.7642568428438814e-05	-0.00020950098962146574	0.00012738454857690615	-0.00013914165516165693	-0.0001776460853487936	0.0004576365596123555	-0.00013038362451154274	-0.0001361719741658015	-9.285119088557861e-05	-6.418617575631334e-05	-7.003316114273339e-05	-6.335201974524831e-05	-5.6592195919722845e-05	-0.00014719625888778246	-6.538899848718706e-05	-0.00024373063782983523	-8.84248744560773e-05	-0.00012639478256858008	-5.717267751628145e-05	0.02461717216822779	0.0004240166042804342	0.000313189868388039	1.6520008967780963e-05	-0.00011415431992484708	-9.579261289372916e-05	-0.00011243559881546876	-2.936492084312688e-05	-6.0321427216930696e-05	2.8915001752893522e-05	-3.0433962526105912e-05	-0.0001331233303363323	-0.00018662460177306447	-5.4637395715870315e-05	0.006561412751489399	2.3367002613908384e-06	-0.00016202408204608372	-5.3644493023210084e-05	-0.00024409998981815212	3.162601985389395e-05	-6.432100428982262e-05	0.0015777599009558164	-0.0001709420389886139	-0.0001051572474988451	2.056112451785131e-06	-6.676755150893007e-05	-0.00011195647254946069	-2.0011757707301188e-05	-0.00010037238921885591	3.554358364521335e-05	2.8390968258806135e-05	0.002146750658839037	-0.0001722762138304257	0.0006467433586322621	-0.00024580496066468373	-1.2847049984545478e-05	-3.6747103490644865e-05	-0.00010880539202048134	-3.2278188610484725e-05	-4.967042653006935e-05	-0.00015086639635864598	1.27118831016486e-05	-3.7430650215628456e-05	-0.00018541488087308832	-7.830718281840753e-05	-0.00015003571746045405	0.0006251383718077696	-1.3273290003499352e-05	3.623031586789996e-05	-8.040834014447688e-05	-7.562467654826787e-05	0.028416071714447905	-5.103546620156447e-05	-0.0005477982441930372	-0.00016802579649760036	0.0011656069546410683	-3.4279409210456436e-05	-8.360171792074327e-05	-0.00020622386143478316	-5.736473011042644e-05	-0.0008859107506663226	-0.00018915067007591895	-9.630288635906376e-05	-0.00010621268468030112	-0.000603103598649791	-0.00023510643474420318	-1.1363195512941043e-05	-7.29018107143872e-05	-0.00010114477265875034	-9.889646366915905e-05	-0.00011352261361985179	-1.2888781262259794e-05	-0.00013171218324604106	-8.96954943343936e-05	-0.00017936712896758706	-0.00011648147495222764	-0.00011085763866386844	-8.344598458660142e-05	-6.693836166037208e-05	-0.00016419708436018332	-8.86075731261223e-05	6.721355737657469e-05	9.363612246091776e-06	-0.00016092743672749328	-3.244589605738571e-05	-7.761638510918587e-05	-0.00013789743675620726	-4.4008462730019947e-05	0.0001500474940611539	-0.00017477566751020223	8.645489551456637e-06	-0.00011747724843903588	8.137440320365357e-06	-1.4406536207957692e-05	-0.00014331591779450506	-4.846987454865111e-05	-0.0001012266562586423	-9.986281235825506e-05	0.0007016349316486474	0.00040197494863453175	-9.224277150417405e-05	-1.4543415627226642e-05	-0.00010614197100383325	0.00016903740584347049	-0.00019535522831650153	-6.059846629172732e-05	-3.0500844894110728e-05	-4.236695391169732e-05	-0.00011402633413836438	-0.00010773068397501725	-0.00012969802928013567	-0.00012631983231625607	-0.00014964470891963937	-0.00016189621065542078	0.00017714981728610585	-6.494167209180464e-05	-1.5865879020641023e-05	-6.700182171061149e-05	-0.0001998913233361217	-4.739045297035679e-05	0.0003304631713280281	-2.1344695283981997e-05	-4.051050695807919e-05	-4.9884884176194824e-05	-0.00010383154275604507	0.0001682281087046172	-0.00014384711346333802	-0.00010244883290920288	8.666080198052799e-07	0.00012141733488308339	0.008771689619785245	-4.813253007813617e-05	-9.692119209643218e-06	-0.00011402601771558922	-0.0001798086743458779	-9.28632539529409e-05	-0.0001549399353881574	-0.00020592945277533517	-4.278159041197842e-05	-0.00018358160135538185	-0.000163920218331	-4.175321702367813e-05	-0.00032369316144305885	-5.894337441361573e-05	-1.729043652751179e-05	-4.724406407235988e-05	-0.00016031953991923966	0.0021241814877083214	-7.750177767054632e-05	-8.826770940301764e-05	2.913776830931274e-05	0.003368993778557123	-4.8201850021510795e-05	0.00021302270528969987	0.00018715631998572407	-0.00014103419196318383	-4.0547733694650875e-05	8.73097873064343e-05	-1.28074853061334e-05	4.843065277328464e-05	-6.912592953933985e-05	-9.483310678422665e-05	-0.0007516936617155305	-2.814983459991244e-05	-8.133638007016753e-05	-0.00020569949291411742	-8.39995017584427e-05	-9.432958946564551e-05	0.0032412582089279825	0.0012143628561114453	-5.622604035463025e-05	0.025910993923088276	-5.408178695209912e-05	-9.773407314098875e-05	0.0016780574526947258	-7.479142395672649e-05	8.755790710999357e-05	-7.840357738907014e-05	-0.00013460530360957803	0.0015696385540557003	-5.1240105942336945e-05	-3.266890861179019e-05	-0.0003991182424441334	8.013849292149251e-06	0.0029121641306517287	0.02113358902322211	-8.691057967515772e-05	-0.00016203166154081668	-0.00015913546391072906	-8.218098280357344e-05	-6.392246464244488e-05	0.010136189750110736	0.00018840101487247653	0.004967854412220785	-0.00017043459692606434	-0.0005631180455559061	0.020448714638460305	-0.0001264035445400416	-6.736391684427544e-05	0.00019376231453375743	-4.22029041916085e-05	-0.0010985509656417766	-0.00011944420259412098	0.00323605129088614	0.025137687513119643	-6.179942934678772e-05	-0.00023076667136983766	0.000430404282272891	-0.00018762653703251168	-0.00013589417136196754	-0.00013336741444276752	-0.000661004166562849	-6.937076502787801e-06	0.0027880741929398613	-4.783589559799551e-05	2.9268002776204344e-05	0.0004226399760928232	0.00021644394267653893	-0.00026832183249921233	-7.413633369787354e-05	-8.479734610659188e-05	-0.0005584188618242006	-0.0004020254013719804	-3.921121852076548e-05	0.0003426550588045543	-5.5319563873894276e-05	-0.0002467394445880557	-2.807494296268116e-05	-1.3629211046736888e-05	-0.001268067465793995	-0.00023347772406270714	-3.960347421364085e-05	0.0001059667813433335	-0.0001953263659075736	0.0002176326559487442	0.0036959235032750382	-0.00013007538296961707	-0.0002501705457996623	0.0004738049835868328	-0.00020757181465824967	-0.00012344355425101253	0.0004955699875672535	-0.00018352731914676957	-2.3169750833336024e-05	0.00156199879643162	-4.010508964914788e-05	-0.00017902857097671688	-9.238925552186873e-05	0.0003971615735210978	-0.00016446341732844386	0.00020570671749230862	-3.84591637015797e-05	-6.414443299625777e-05	-5.5812018638522536e-05	0.017127720715589146	0.016502633279167435	2.073189865439174e-05	2.4896813149825242e-05	-0.00011592765731879781	0.0002665692914665087	-5.522769189175555e-05	-0.00016147806693133033	4.658607942883157e-05	0.0004119635006068406	-0.00015338423578544985	-2.309010337079609e-06	-0.00017195642571085255	-6.095494461221086e-05	-9.734434043531966e-05	-9.58279178616819e-05	0.0003874430940822647	-0.00015072401527017946	-0.0001199462721061983	-3.8076476421341105e-05	-5.0987873148721814e-05		0.0265575372323185	-8.262979623463728e-05	0.0012839956480535655	0.02427536107836963	-9.233748105017465e-05	0.00015299830399861364	-7.771069250887177e-05	-0.000559187733453277	-0.0001203178563106867	-0.0014218424581086003		0.010784960553206354	-0.00039777388549072786	-0.00019475824815527693	-3.1254526884380244e-05	-3.583139095194118e-05	-1.2345387672314528e-05	-0.0001545764698849533	5.4321295238855143e-05	-9.48990649808912e-05	-7.06168305057652e-05	-4.487644307881024e-05	0.023954150207627912	0.00016015260643603864	2.220656433965265e-06	1.3810123390658327e-05	-0.00015348447020914854	-0.0001106283782984576		-8.948993183956638e-05	-0.0002895642571255552	0.00019607815808576418	0.00446872812515958	-4.324235446152788e-05	-7.415253760301498e-05	1.8864703012458463e-05	-5.9608923842655665e-05	-0.00020811824800361808	-0.001309818457996923	-0.00035142913907362767	-0.0001860641823683677	-0.00018746842741582684	-2.2331950067847853e-05	-9.818534151043415e-05	-7.600413479767979e-05	-6.686457048120571e-05	0.00016499196789758895	-0.00023417266792962347	-0.00010655223278673968	-5.31173706609618e-05	1.863891853937827e-05	-6.144906389304011e-05	-6.684664397050912e-05	-0.00010095607603809059	0.0011127717555538806	-0.0002303827530469381	-6.889242194163903e-05	-6.182589368193409e-05	-7.086385617186794e-05	-7.719053152185733e-05	-7.167983069772778e-05	-1.425526897410135e-05	-0.0006231093701964561	0.0002336145624309585	0.00016499762045119786	6.264739481724116e-06	-0.00011607305547545047	-0.000153567443817532	-0.00013350735490624225	-5.498361403876145e-05	-7.047637265606789e-05	-6.357951923878403e-05	-0.00010861280184853077	-7.627170955702033e-05	-0.00044235914794316106	-9.413895457285808e-05	-8.380113095351925e-05	-3.895752873183509e-05	-2.2646768253607167e-05	-7.20149262230805e-05	-7.51582830200168e-05	1.064252626859912e-05	-0.00013568577641224081	-8.379919207360266e-05	-0.0002544975053315662	-7.82464966534611e-05	-9.501564533030536e-05	-0.00017918522819611573	-5.0895493444826896e-05	2.4878909026115643e-05	-2.1131427334144024e-05	4.083084144272907e-05	-3.807566308809252e-05	-0.00010259319813574816	-2.5304669571073286e-05	1.6800443327924544e-05	-5.753029874533144e-05	-4.1199326874219345e-05	-0.000168788579880789	-7.449874030163982e-05	0.0001147118688311888	-2.8624111725790748e-05	2.1027991181103926e-05	-7.716685632730708e-05	0.0006607732629822068	-5.593076306695124e-05	-7.82263873138853e-05	-8.25328236005061e-05	-5.9042459729743174e-05	0.00016891941075262832	-3.7069974763033616e-05	0.006463710641844768	-0.0001507346273707623	-0.00015063703722974708	4.502677557293167e-05	-7.245031070232971e-05	3.271121486210631e-06	0.023108643764160237	-3.716562430949082e-05	-0.00014265958383127676	-9.434381879600428e-05	3.894440244685229e-07	-8.916485890943269e-05	-3.624200196812409e-06	-9.544889277550886e-05	-0.00017597617984855345	-0.00012527626699300652	-8.403596863487334e-05	0.000877805030009872	-0.0001154286473757823	0.0007439673986294166	-2.1817075900192244e-05	-0.00010059198370294305	-8.72182312959282e-05	8.293449795859621e-06	0.00017140912543126273	-8.365461511721358e-05	-9.159912637251811e-05	-6.869387184792197e-05	-7.326018781630615e-05	-0.0003323253799453388	-2.306193552823019e-05	-4.91730747837378e-05	-0.00018236567507329957	-2.2061802646517892e-05	2.1352912411976178e-05	-0.00018349551020187125	0.0001129768338401381	0.000694744148935742	-9.03691756694322e-05	-1.2135213685967177e-05	-0.00014523615178286574	0.0001949253477269641	-1.8206886738521015e-05	-3.355304552497369e-05	-6.995581166899233e-05	-6.139127537374682e-05	-9.063968984628769e-05	-8.964142552578093e-05	-3.1158780204337845e-05	-5.427822823473049e-05	9.042952262851234e-05	-0.00013248486872508307	0.0018187783283510621	0.021773866367265606	0.0015341513018781762	0.0037918153714501385	0.008348357677734225	-0.00021288053026417307	0.004975997919906383	0.007349100632336705	0.001367453526508448	0.0015397637729140535	-4.8023384013850616e-05	-0.00029212378028687654	0.003349672420561373	-1.2288348700265988e-05	0.0017135431115865671	-9.746290007975713e-05	-0.00019371460586412698	-0.00011944750471604107	0.008626436794922717	0.00045765088607361626	0.008091645525387287	0.002563679646100195	0.017801284656000674	0.0018361763689227898	0.008449120294298722	3.0306138560293933e-05	-0.00010637211410149132	0.0016814701071649432	1.0608168058365072e-05	-0.00010622494353995615	0.01263541312087411	-8.539417066707532e-05	0.018106461919437513	0.00479939640962528	0.012902570251396314	0.004407847122090077	0.00883537250250531	0.006374190900731294	0.001133109406631835	-0.00021043945607460824	-5.020589567450863e-06	-0.000349884937366193	0.0004330225113039819	0.0040080287635858155	0.0011195016317742726	0.0005819583350198549	-4.047215693456444e-05	-5.557345914723813e-05	0.0002661937928433165	-8.861614741095568e-05	0.0034622124705872906	0.0045663949083874856	0.0022903679435035866	0.0003958747958216813	0.004485984798725911	0.007749412772256696	0.0008787657562556729	0.006065821119876164	0.0020421788916659966	0.003072544298341367	-3.524379762890901e-05	0.0041181460346133006	-6.833090326064e-06	7.604814990448936e-05	0.005323954804124244	0.00984145149982765	0.0005678793709784056	-3.449058362847372e-05	0.0005221471280590584	0.005154219923954754	0.006351100226764977	0.006673713250881859	0.005944561513024112	0.004326696433381042	0.00424206454674159	0.002038271371869195	0.012677039075203267	-0.00012439849215445826	1.9951244372349358e-05	4.288433708732157e-05	0.02393248676073312	0.027818723850611838	0.010882755259689382	-9.369268340190683e-05	0.017116522697626046	0.0003611238367980753	0.010038666846125152	0.005700444581928186	0.00028704398628715433	2.2168144477847727e-05	3.4528239895918376e-05	0.001160088482328796	0.00018418889612367272	0.0020745164793511805	0.0011216660574480143	1.1452049057170394e-05	-0.00024016143045814183	0.018928916728381782	0.002508148539158796	-0.0001276186500921294	-0.00013949846761059052	0.017320073744690995	0.00018916776253365743	-0.00021001349276191983	0.006887468423335039	0.0006825413165532969	0.0019239090556154182	0.0016608095903973066	0.0015651254811933663	0.022195828331890335	0.001241398652946338	0.0034866449916763926	0.006887382556951963	0.0006603623278863648	0.00040728224790773657	-7.4643795329473e-05	-0.00012814525504640614	0.006944127038509601	0.011947566090595	0.0017464589432095833	0.004848420103173276	0.009863683691979395	0.001252208987618576	0.0007505357980631656	-5.980654230987018e-05	0.0001280705710943531	0.0016997403230480524	7.234925454244555e-05	-0.00015238888173149532	-6.60608376700792e-05	-0.00012088844168339117	0.001061414600774424	0.0017375031465774087	0.0007095936586168686	0.001641136908806661	0.0011736569539506105	0.0004363470901186394	0.0005784690294554364	0.006722573295868669	-1.8165901088823244e-05	-0.00017833377202790328	-2.0006925942527996e-05	0.007406893331967697	-0.00016831992439610713	-1.8635793920184247e-05	-6.666562649623111e-05	0.0016927141417743866	-8.24658653105015e-05	0.00011968773645429678	4.5521681984869294e-05	0.00519483098639491	0.0049522187684735205	4.7819237973990554e-05	-7.170283392762075e-05	7.087758635822484e-05	-0.00010561892006935532	7.53862269704398e-05	2.9294460599885094e-05	-8.038706470839954e-05	-0.0006082002187217748	-7.538168906085216e-05	-0.00022299020719682708	-5.9630717332537666e-05	-2.6940376564396913e-05	-0.0002224171849102749	-0.00010224480873251354	-4.71173841612356e-05	-0.00015136988599721022	2.6892428981693825e-05	-9.590226352161144e-05	-3.784860906408362e-05	-5.1644422453337654e-05	-6.131235134546802e-05	-7.021737783636213e-05	-1.991089105067115e-06	-2.0802227252729487e-05	4.9963419573309184e-05	-0.0002682761577622891	0.0002605054530879022	-4.573248293023662e-05	-0.00012444628722488147	8.255986225505038e-05	-3.377991694671015e-05	-1.7338230000174622e-05	1.5156551695248406e-05	1.7780626824646183e-05	-4.322605134646925e-05	-0.00016801923529001698	-4.242556874174457e-05	-0.0001454948408415443	3.895635819396576e-05	-7.146341979041073e-05	-0.00010795298790850114	-9.223189459871163e-05	-7.454837705247252e-05	-6.634143744794956e-05	-0.00011698388859149615	-0.00014759342201739684	-0.00016886313736476922	-0.00011536151202563609	-6.180918111794232e-05	0.0005009270821610924	-5.471868031854925e-05	-6.484373234802536e-05	-0.00016034446364462303	5.327605654696968e-05	-0.0003099856984601116	-6.11384642434068e-05	7.49162980284671e-05	-0.00011563717862918591	-5.033236911065267e-05	-9.178492982757532e-05	4.725292044215132e-05	-0.00019937834674404147	6.704781221561712e-05	-0.00018508389263821636	-6.533275426535626e-05	0.0004597462502124768	-6.1022123354361305e-05	-0.00013538622888171624	-4.0131252789067794e-05	-2.8560663942231015e-05	-0.00018748509553138585	-0.0004918143079201158	-0.00018513572817992202	-6.0484522688426516e-05	-6.729279566908919e-05	-3.9924001126769616e-05	-1.3990544185486607e-05	-9.518171127667927e-05	0.0001629178558875549	-0.0002545677918065759	-4.056676623782643e-05	-0.00014374280579491986	0.00014787952667832997	-2.6448624552793476e-05	-5.079641632939695e-05	-3.418556938664358e-05	-8.375758353719703e-05	-0.0003152160722354261	-2.6990902576075244e-05	0.00012530218435050048	-6.31150964477891e-05	-3.124895716797225e-05	-0.00017613537152569227	-7.605495647376046e-05	0.00011660759333763161	1.9287578454528503e-05	-0.00011284024474350865	-0.0001330872524915866	-0.00012066462393948417	-5.809079156251187e-06	6.736564238591757e-05	0.00034704333842941487	0.000140039401163181	0.00023182248692951666	-9.311374213658965e-05	-0.0001428596305934271	-2.461191578900323e-05	9.487479113861629e-05	-0.00011148464914091719	-7.805645205091997e-05	-0.00012753751511638666	-0.0001355143686443642	-5.0173845968621735e-05	-1.785032807943445e-05	-1.3739850485127136e-05	0.0002607772361158798	1.215164053084625e-05	0.0013529686985280867	-0.0001215079869629256	-4.26164241588267e-05	-3.2416444447776924e-05	-9.661622811319648e-05	-7.208013456660919e-05	0.00031913344350723813	3.9621675237331875e-06	-5.652965876064405e-05	-9.540297535769699e-05	-7.130491575989838e-06	-1.1984628831454374e-05	-2.6508405158013128e-05	-5.5833347068639235e-05	-0.00018776928102006256	-0.00016450093709750055	-4.393863027902834e-05	0.0011970523214738802	0.0024217986306768503	-0.000154459502291772	-3.521007579098843e-05	-5.795512488199419e-05	-3.366579559453255e-05	-0.0001856908356005546	-4.664805713271862e-05	-0.00019983225661238303	-2.8333670897956613e-05	-0.00012474673601750694	-4.304129740194776e-05	-4.967317949443699e-05	-0.00010050021880921908	-0.00029516741171031936	-0.00013636369063570127	-0.00013559500118547603	-7.804742958251268e-05	-0.00024380994794355495	-6.494145589138673e-05	-0.00018267800493547716	-0.0002241844106740361	-4.043602556717368e-05	-3.243063255932179e-05	0.00019082828482312668	2.4186580467142792e-05	-0.00011415393449531571	0.0002356198511235893	6.370576669570122e-05	-0.0001721870652965135	-3.594609589670421e-05	-3.099333775717917e-05	-0.00010855428188984162	-1.5789420206147355e-05	-0.00014461131564269815	-1.282674776400465e-05	0.00016611765244060073	-0.00017500283562995906	9.791125389890356e-05	-7.201207035104763e-05	-6.99835958757624e-05	-9.123330934820494e-05	3.277132110892451e-05	-8.321884966180846e-05	-0.0001275796838257008	4.403612080074411e-06	6.400277900998552e-06	-1.7951458862485496e-05	-6.367512910669861e-05	-5.403799402650283e-05	-4.324428016684038e-05	2.2720424935211e-05	-9.690405971437123e-05	2.1079207976474217e-06	0.0007214094769908945	-9.34473255115235e-05	-0.0002728515115125014	-6.214085511497125e-05	-8.836375592668665e-05	-0.0001230196462978549	-5.629335238449833e-05	-2.1583674622810475e-05	-0.0003260762552583476	-0.00012151204078230972	-2.949168083297201e-05	-8.345510948845356e-05	0.00018152351696084883	0.0005539812363030202	-2.6235208634080554e-05	7.364602978901448e-05	-0.0003395884066085809	-0.0001729105526837699	-9.229464473268984e-05	-0.0001398855885113149	-0.0003999667475948807	-0.00014890598787565886	-9.608690915913848e-05	-1.6989989282395514e-05	-0.00012213919934173502	-4.679753498264799e-05	-4.668877283866243e-05	0.00015303964837550354	-4.711178130665518e-05	-0.00017073958174550959	9.40879339913251e-05	-4.597746436606554e-05	-8.483653916166358e-05	-0.00012574860931789065	-3.9713947392159186e-05	-1.187400890732074e-05	5.762054003453674e-05	-0.00010051195585676903	3.999303604414885e-05	-6.867350795258434e-05	-8.828296995380115e-05	2.243102630359397e-05	-5.218585052985269e-06	-7.044056718926929e-05	-0.00010205669625994626	-6.750182515597732e-05	3.2981495653121616e-05	-0.00017198600439405007	-1.1479156012855661e-05	-0.00010192932171857571	-4.3047516180343656e-05	-0.00016704989059357283	1.2714324978687919e-05	-6.8586511800735305e-06	-0.00018816064042718894	-4.639220038415696e-05	0.0019458129124103932	-7.12775334691934e-05	-7.935526545551662e-05	-8.0575489278755e-06	-4.6286414959183914e-05	-5.9380152949598927e-05	-6.159557661493796e-05	-7.974584746489588e-05	-0.00011670831948756511	-0.00011021187387249908	-4.190875591768278e-05	-0.0001074188207196444	-7.063233631765376e-05	-0.00011180940660780508	-4.0743858276426105e-05	-0.00021248031685284924	-9.010954967799274e-05	6.106297741399611e-05	7.146266193257035e-05	-9.617161048293094e-05	-9.757262106654268e-05	-5.569595817568133e-05	-9.912140735011116e-05	-9.998707688243487e-05	-3.8215317368793795e-05	-6.380317851450679e-05	-3.312673686719728e-05	0.0005949311063515855	-7.672801688304047e-05	-5.238112257002327e-05	-3.300741558550277e-05	2.1186277880688563e-05	8.3108439169327e-05	7.708001615789455e-05	-9.979868932222504e-05	-4.449677946580616e-05	-6.888984075163258e-05	-0.00011303110177697191	-5.757349712362821e-05	-0.00010573482850695613	-3.748369076756996e-05	-7.452158575129695e-05	-5.1525084046508765e-05	7.630923688058031e-05	-8.886075853222031e-05	-0.00010272312334345555	1.9791103449661337e-05	-3.848251052428982e-05	-6.89289343440834e-05	-0.000101480614491111	-5.3967542334076465e-05	-5.2702275935321946e-05	-7.535132135000293e-05	0.00034404867876242177	-6.879703449811578e-05	-5.242236735601059e-05	-4.6458503735259426e-05	-4.808752201330568e-06	-0.00011758702060410134	4.9545812097454145e-05	0.0003785856231062845	-5.149279736467911e-05	0.001117639214504832	1.7749475915525507e-05	0.00047256093829854695	-7.498171211012432e-06	0.00031961048846690463	0.0003507277533914886	-4.323607119129137e-05	0.0009084402305351052	0.001921988152285615	-0.0005500396305569539	-6.242806187960511e-05	0.0005020271289480021	-0.00023967794474676326	0.000684994140367302	2.411170929254498e-06	-6.7184820808005015e-06	0.0007939736179393248	0.0011060002591754112	-6.97183145769385e-05	-0.00010002082722908262	0.001857543762912949	0.0032010030904002554	0.00011471324887506082	-9.786403144203514e-05	0.0009614350931237954	0.0001620259075083109	-5.682980553053902e-05	0.0006557396572390182	-3.1724237769620754e-05	0.00018539285329165873	0.0006461650803826239	-2.853516035619185e-05	0.00251117417653763	7.235370153120074e-05	-0.0001119317919817777	3.0418354175300933e-05	-0.00013080930235386375	5.453241633502088e-05	-0.00011747718259274717	7.788297350723045e-05	-9.34952746128471e-05	0.0007560680899873014	0.0030623964696950196	0.0010523358744643117	1.8629119519813836e-05	0.0013426196562529825	0.002345675541010757	1.7284718073219347e-05	0.0011277690694104627	0.00011837728635453734	0.00033062415554924103	0.0019069571240835327	0.0009035853500338715	-9.419875351750033e-05	0.0019813323438524744	0.0002618542001428817	-3.931638847871407e-05	0.002250019650044985	0.0018350364070867924	-6.602810793926988e-05	-9.152947249413103e-05	0.001513119969399598	0.0015162796430119297	0.0004408586627354063	0.0007744733856399189	0.002257697968859409	0.001080627782331354	0.001744596146644452	-8.272220436923989e-05	-0.0001690697035958062	0.0010165578191897824	-2.6629086975099047e-05	0.0015223704601746537	0.00012998233362855418	0.00042424034588759064	0.0009316135605821129	0.0011121378956737038	0.00021882640099078572	-6.730552546592389e-06	0.00022503276038588418	0.0005849513537536062	0.00015170830879786599	0.002301695552625713	-0.00010813293832007625	-3.621227800846514e-05	3.57206653228019e-05	0.002801589540625624	0.0005906435699592394	0.00015030884493786288	0.00018438308652872048	0.0008814234475062023	0.0016357383350080507	0.0007992709894006494	0.00030762552334534916	0.0002236367839913704		7.203250202073148e-05	-4.1610161042196804e-07	2.986045281801381e-05	-1.3711156929397975e-05	9.51717260782624e-07	0.0004897735840096115	0.00010119242037273501	0.00044925562354120036	4.4397350317834313e-05	0.0010208745339502026	0.00023531711528482807	0.0014450504892483157	-3.985661403977067e-05	0.0016790500414157964	-7.189155345024526e-05	0.003849681415414756	0.0025457088804498587	9.484458272353517e-05	0.0005131357551418583	-3.6701974916649966e-05	-7.496811819267934e-05	2.9452463339024942e-05	-5.43677712565366e-05	-1.8524436631359386e-05	-8.079194468641498e-05	-4.9016825255707195e-05	0.00010156051942602455	-3.484445731976513e-05	-4.2506105998739025e-05	-8.817708756563381e-05	-2.5555259436464792e-05	-3.116666466874873e-05	-9.637976662323848e-05	-3.378560904527667e-05	-3.1644361140862416e-06	-7.626862094853765e-05	-4.261639366323149e-05	-3.612981892022404e-05	-5.6464539914312715e-05	-5.4904343501015035e-05	4.96928478942238e-05	-7.288765355407281e-05	-4.9212656697228533e-05	-3.433592646036411e-05	-9.338343035115236e-05	-4.2698678574634e-05	-4.113785192531311e-05	-7.82623555431159e-05	-1.5198015302337435e-05	-0.0001426667627191245	6.2387763195381375e-06	-5.29418497451102e-05	-0.00017083534513537852	-8.56386621353044e-05	-9.647219780773644e-05	-6.123130186969966e-05	-6.49496566685179e-05	-0.00011126662895174941	-4.044069667431092e-05	-2.3060797650881695e-05	-6.403347041534471e-05	-4.17353836553363e-05	-8.303122618110272e-05	-0.00015887234288953863	-6.657891031522797e-05	-7.316257037879106e-05	-5.99380566868417e-05	-8.456377026697066e-05	-6.084653636602823e-05	-4.031717089849635e-05	-0.00010664602777527715	-6.24472048094003e-05	-3.04445667782115e-05	-5.367847999791239e-05	-3.2388389665687686e-06	-9.042285531984171e-05	-7.780125120057302e-05	-4.634950196792312e-05	-6.989737082293025e-05	-6.60907677303911e-05	-4.2753150003593865e-05	-4.79705978292796e-05	-6.382092874540648e-05	-7.051459417745074e-05	-7.42656257893189e-05	-7.278906145872726e-05	-3.400581990073561e-05	-3.326740756217045e-05	-4.597628644481413e-05	0.00011445621005485013	-4.6883736815191845e-05	-3.6868952934437854e-05	-0.000280369577954347	-0.00013684538492270392	-5.311578663037822e-05	-5.164376430498316e-05	-6.444208566932831e-05	-8.408126380352342e-05	-8.504830529308785e-05	-0.00014679113610639898	-5.311294080828297e-05	-5.032047678819115e-05	-4.344644949346669e-05	-6.99963332191117e-05	-0.00017039943341259477	-8.073910166845795e-05	-0.0001755196653080532	-0.0002447162570163222	-8.005889747822829e-05	-0.000130205967348841	-7.922578246709615e-05	-8.995997139288522e-05	-0.0002164970707548517	-0.00031288576111504176	-0.00010618101629627723	-7.642758821681573e-05	-5.9442581384013934e-05	-5.4428814199321856e-05	-0.00017002511778621283	-8.350486350694571e-05	-5.4051362732421866e-05	-0.00012510249361390418	-0.00010745736349830182	-5.695178518874064e-05	-9.597948405221111e-05	-0.00012248153067106522	-7.035337711855312e-05	-0.00012407526345924096	-8.834129596302382e-05	-0.00014108817268851663	-3.7547574946225725e-05	-9.606887057403962e-05	-7.61430677061153e-05	-0.00010303529792854993	-2.3010044098836092e-05	-4.2993190998095974e-05	-6.878452930357067e-05	-5.387593702485634e-05	-0.00010846013762954593	-8.232253192482326e-05	-3.5010978943393476e-05	-3.2838910938195325e-05	-0.0001210497868352737	-2.2170389412341395e-05	-0.00013151057014532827	-1.9226249878925865e-05	-5.007178428149573e-05	-0.00010068035489231617	-0.00011694009891900683	-6.469769113957193e-05	-2.975261929969092e-05	-4.359217281189426e-05	-8.344352246214499e-05	-8.961998272217872e-05	-4.899534108433606e-05	-6.787419554931931e-05	-6.377040017415546e-05	-5.194668613367336e-05	-0.00015720301843796285	-0.00011465304280782895	-7.044330131151726e-05	-5.1089555955637116e-05	-4.179330536339171e-05	-5.2496181163545476e-05	-4.453242747640405e-05	-3.318668496329054e-05	-7.810318641742637e-05	-7.409145656068618e-05	-7.509937125661724e-05	-5.165099977900144e-05
19	-0.00021923520911864785	-2.6923629689859892e-05	8.51822784484768e-05	-6.152770512060639e-05	-0.00011405501801313221	-0.00011873590108547285	-3.399735452979899e-05	0.00040590677257829733	-1.2356402606153514e-05	-0.00010736232089045708	-9.426279051702237e-05	-7.747099056991254e-05	-1.8255256802203973e-05	-1.9189823396358964e-05	-1.4035335368063153e-05	-8.552787955318283e-05	-0.00015211397841554671	-2.685051480964727e-05	-9.920586551678121e-05	-0.00010818699619727323	-3.805687975492956e-05	2.465183471436445e-05	-4.2296029114298005e-05	-4.068268143670994e-05	-4.4597643600539616e-05	-9.19107286223066e-05	-1.5161966667360588e-05	1.2365060590549506e-06	-7.749425320115825e-06	-4.5716852673866336e-05	-5.977505921247119e-05	-2.488917518411727e-06	-9.975565992472408e-06	-4.1525444477197316e-05	-8.211587944164402e-05	-0.00018643057653378107	0.0002681432761268432	-2.03120187504283e-05	-1.8239735817932236e-05	2.8173960999831408e-05	-6.159752749855059e-05	-7.287352301280592e-05	-2.5683868159249972e-05	2.9679492313175237e-05	-0.0002450342443263089	-5.783383520241317e-05	-1.8469183450705475e-05	5.937151070405365e-05	-3.1842164499200324e-05	-1.986920312999021e-05	-4.27883698652507e-05	-4.428763657999616e-06	-6.406350101383352e-06	-4.816666667682863e-05	-7.426745470767891e-05	-1.8859111357479854e-05	-1.863165208514022e-05	1.0290983226832447e-05	-4.09977549453391e-05	-1.0699877266014298e-05	-2.8577261829950032e-05	-3.633980824411954e-05	-5.2259089491015485e-05	-6.002366313346087e-05	-4.481146294032382e-05	-0.00011273333907401354	2.1227526677747976e-05	-2.1650679743255004e-05	-1.1199486378101303e-05	-2.0867428126225022e-05	-4.335371361737433e-05	-0.00010674253172087751	-3.886597695276811e-05	-2.3626463254216096e-05	-5.987561703084299e-05	-4.963708415358957e-05	7.2699774289749465e-06	0.00012967654376096376	1.774124931316343e-05	-3.8357279083811723e-05	-3.5411663955435774e-05	-2.5448042293929963e-05	2.2486268262349188e-05	-4.4083282492587703e-05	-3.179510658458007e-05	-4.897818343428419e-05	-2.986042029692358e-05	-5.729176753846774e-05	8.001538546329275e-05	-0.00011105811753888864	-1.955652860646621e-05	-5.032646115351071e-07	-0.00010639347243524214	-6.842210335277183e-05	-1.0015734057179421e-05	-0.0001378815377026425	8.953826713820814e-05	-4.264887492846194e-05	-2.77490522676992e-05	2.6758999551024568e-05	-0.00017859650758499603	-0.00014081984488113408	-3.5032565668923e-05	-4.1948613636398915e-05	7.902405720393679e-05	-2.5163889535857364e-05	-2.740591401805247e-05	-2.2435456046067847e-05	-2.1477316541044473e-05	-1.2625306906274685e-05	0.00011109474709095052	-4.9900135508070314e-05	-4.48234759665087e-05	-9.727184094615287e-05	6.250508398508492e-05	-5.478750463157565e-05	-9.345060470642001e-05	9.79739119203727e-05	-2.123229703311701e-06	-2.6032330699069898e-05	-7.389260804084398e-05	-8.782245000213744e-05	-2.0258133472146592e-05	-7.945999358399916e-05	-2.5873277087992424e-05	-5.426495790303429e-05	-4.823159994565208e-05	-2.0526715855547443e-05	-4.553661733709046e-05	-2.0280823013626805e-05	-4.543263234631345e-06	-0.00018010284129968697	-7.655558265458344e-05	-3.37977154462349e-05	-3.298789577543973e-05	-2.036445558220296e-05	-0.000138073529827417	-9.862609228289917e-06	0.00019665422882849664	-0.00013373565208439004	-2.0718655054487487e-05	-6.788530901021121e-05	-1.7615358817850412e-05	-2.9521439998365458e-05	-0.0001743185042749195	-5.360253716261062e-05	3.967919866403506e-05	1.8061183369092163e-05	-6.391955340985597e-05	-5.8517780243806334e-05	-4.179734543436956e-06	-0.0001284655000561748	-3.26631014936196e-05	-0.00017483573536743248	-0.00014781585825800387	-1.4429635267167616e-05	-7.552062592244545e-06	-7.454087410418994e-05	-3.92162437165477e-05	-2.6707772293820112e-05	-1.3917534328540426e-05	-7.833413169787819e-05	2.0676782139530486e-05	4.1584053687582084e-05	-4.2054126458325136e-05	-4.6494568946854655e-06	-0.00010380282970786786	-3.309163100295669e-05	-9.694860455886973e-05	-5.5378685767808266e-05	-8.765345616075992e-05	-0.00018436677884423492	-2.7066713095210496e-05	-7.265009276187578e-05	6.008335739450723e-05	-6.105919608923731e-05	-3.370340575552121e-05	0.0002199635619501302	-6.778226420810148e-05	-3.117289520789566e-05	-0.00020146653206637032	-0.0001903072930943072	-3.1207936751633166e-05	-0.00010966934691354327	-1.7484063877745928e-05	-3.894965310922182e-05	-0.0001104789043857167	0.007139441825808014	-8.694002071103313e-05	-0.00015021284574802084	-3.0004248963065068e-05	8.029513861953094e-05	-1.1559578261443062e-05	-4.9216631584260176e-05	3.273357225252806e-05	8.027236538737108e-05	-3.4390468514461576e-05	-0.00010157623119199052	8.54272618342595e-05	-0.0001760750358373509	-0.00019799280624746449	-5.7670230578854724e-05	-4.369930148268627e-05	0.0001522355311486418	-5.946655964412974e-05	3.722113400491428e-05	-6.408065379238107e-05	-2.129591430690038e-05	-0.00032281781953191193	-7.720242362750453e-05	-2.6151103839869897e-05	1.3670604586426463e-05	-8.274345604309759e-05	-1.0182643892338545e-05	2.137798646818916e-05	-0.00010342026166554897	-1.5059619223937496e-05	-4.92566150183108e-05	-0.00010913405856985029	-3.280655203218938e-05	-4.5156629221068274e-05	-7.435369062030845e-06	-9.858029918180109e-05	1.2037033562382286e-05	-8.987898108631601e-05	0.00014177531958614158	-8.030670471978446e-06	-1.668480513240242e-05	-4.886554699532416e-05	-0.00012677073116952234	-0.00011409810788791033	-0.00010980980355520257	-0.0003082297133061673	-0.0001684260815283545	-0.00015329198550084942	-8.41650150684597e-05	0.00010976248888401237	-4.7872941790682846e-05	9.622242963400809e-05	-4.832946714078432e-05	-2.7956820677553263e-05	-0.00010864214241473277	-1.0048191858379196e-05	-0.00010549364568491844	-4.025755909594782e-05	4.5043328772290455e-05	-2.316164202045552e-05	-1.1977911487476485e-06	-2.5100480407087636e-05	7.195157191828445e-05	-9.26136660692017e-05	3.612825984479859e-05	5.637149391641871e-05	-9.644104034052983e-05	-0.0001204349960138726	-4.835628124719252e-05	-1.588322944982724e-05	-9.169718760600824e-05	-1.2223081546657891e-05	-6.08423865425772e-05	-5.58215644887959e-05	-9.879765938434394e-05	0.00022852898965133205	-6.460064964633344e-05	-0.000262714881206488	0.0035349582675025847	-0.0001324419849677422	-3.091600013427405e-05	0.0001467114555063437	-2.6876275461965722e-05	2.3704311580989727e-05	-2.71442605847884e-05	-7.106102642663921e-05	-6.3392913855623604e-06	-2.1003169502490777e-05	-4.3517488503809815e-05	-0.00014942916404278011	-1.3045024991129019e-05	-3.1019517637093775e-05	-2.4886879369510993e-06	-0.00011313789752466667	-4.086869339517944e-06	-4.2552462397267376e-05	-5.817621708287993e-05	-0.00015059668657474987	-0.00011840189881220619	-8.117787990364264e-05	-7.684192779280586e-05	-9.715076549977577e-05	-0.00017547327542853427	0.0002816563790938936	8.809801575104128e-05	-5.382778525287466e-05	-0.0001222813714641027	-0.00010360973755408479	-0.00010844075384273513	-2.5534442888125635e-05	0.00010981618779222623	-5.122102818029563e-06	0.00034907567015937966	-0.00012784259840223879	-3.0317737016122104e-05	-0.0001227947218766974	-3.76205046669436e-05	-1.4391163723987064e-05	-5.8011601119332815e-05	-5.394205015980077e-05	3.517414622253301e-05	1.5909304067801238e-05	-4.607209775024172e-05	-8.007417948623008e-06	1.7222192790760504e-05	-5.122763228358893e-05	-9.503753078433501e-05	9.971605545964437e-05	-6.040604282202436e-05	-1.7287578364173207e-05	-0.00013544250511815775	3.430666089229714e-05	-0.0001567672644616748	-5.367365826391725e-05	-1.112431641638456e-05	-2.6848119617185854e-05	1.9175352665389217e-05	-5.88369692804236e-05	-3.0606702191363105e-05	7.420559700783412e-06	-2.584377801728374e-05	-8.094879669413228e-05	-6.5762484025734e-05	0.0001673765328374203	0.00013182116855176896	-7.743019222199019e-05	-0.00019502531958247424	-5.008633308592562e-05	-3.385207977465058e-05	-2.1110955550250067e-05	2.220151269456543e-05	-2.470631499585633e-05	-0.00016986529153138681	-1.5250439463530976e-05	-8.54427315925382e-05	-0.00010034791212224706	-0.00010443170908635115	-0.00012644326704038154	-0.00010047001614956578	-2.0400187840041208e-05	1.8776354993522754e-06	-0.00010212521373490232	-1.874926322184194e-05	-0.00013928896530602925	-0.0001727999597034157	-0.00029886945412336337	-0.00018427734504156192	-0.00023694855387363647	-3.349275810818159e-05	-9.216172432806748e-05	-7.73893405276963e-05	-0.0001629882367278481	-0.00016505386665708173	-0.000157550209033721	1.9328559387911333e-05	-7.827891697506894e-05	-7.191763419659942e-05	-4.3926191116447306e-05	9.463454579538494e-05	-8.298471376757685e-05	-2.287971673392642e-05	-2.614686923440592e-05	-6.078242893047672e-05	-6.573352136739495e-05	-9.111786206227434e-05	-6.471814010017579e-05	-6.158647546124622e-05	-9.036280317149474e-05	-0.00010860712076065033	-0.00011500605243883362	5.880388258177834e-05	-8.516236875696634e-05	-5.909876339966204e-05	-4.246623370875909e-05	-2.2424443933031368e-05	-3.324875571841663e-05	-2.525383284623813e-05	-3.318329559839476e-05	4.357833904704335e-05	-5.4492502461900394e-05	-5.527212031614721e-06	-0.00011895723202915313	-1.3784111887996518e-05	-0.00010716321133691022	-0.00014208860138700287	-0.00014255529033437486	-0.00012645598025731714	-1.2278868764700043e-05	-0.00010997382949374364	-5.521502818391587e-05	1.7286716666168545e-05	5.580288690489523e-05	-6.869719433987515e-05	-2.5556940934111118e-05	-2.867818367785831e-05	-9.19891567829796e-05	5.317737919289241e-05	-9.991747193977951e-06	-4.837675114414446e-05	-4.73933795386498e-05	-1.9438792353781104e-05	4.3646508700625435e-05	-0.00019294504141901452	-6.761081354772369e-05	1.3922469578595514e-05	-2.7477653171860797e-05	3.847871897983235e-05	-0.00017326458644714607	-4.383478670452224e-05	-3.474498609167249e-05	-5.875488167080755e-05	2.5677680276572075e-05	-1.3579275521652725e-05	-1.2443834606016338e-06	-6.548116903107664e-05	-0.0001006884877071732	-1.610395215847033e-05	-4.330104596290764e-05	4.3694256894558406e-05	-5.3554140216817137e-05	-1.4806030918676719e-05	-0.00010865968475184289	-9.333739328371846e-05	-7.724322106875021e-05	-3.340338581174494e-05	-8.768193287793053e-05	0.0001490190035529328	1.682993497471326e-05	4.364640310088508e-06	3.650344996460202e-05	-1.8823586981993128e-05	-0.00015173233612531033	-4.720261175178377e-05	4.197361763778008e-05	3.8634288833410005e-05	-5.5931420768407655e-05	-0.00012092779573329824	-6.623284367318197e-06	-5.0222338926684916e-05	-0.00012163906040369074	-2.4378703459212244e-05	-4.2931679233643634e-05	3.947163206830019e-05	-4.915023726814322e-05	-8.088810400187423e-05	-3.8320958138988294e-05	-0.00011730105077786948	-2.527232276737579e-05	-0.00011733187681014044	-8.41628797913309e-05	-6.95613837547443e-05	-6.829489318728452e-05	4.4830306089047706e-05	-0.00018050007353330572	-8.230188032727066e-05	-9.210373558264633e-05	-3.3563195571897764e-05	1.9598949335774387e-06	0.0002144128638232287	0.0002634457501809244	-4.519022982193557e-06	-1.9578294173550548e-05	-3.6928808120793064e-05	-2.5334241618795916e-05	-1.9531183935342868e-05	-8.894475511170937e-06	-7.699986730129462e-05	-2.5692999847715896e-05	-3.5203935488690996e-05	-1.3353368771710636e-05	-6.397433134831846e-05	-6.869403235804921e-05	-0.00017801803219030666	-0.0001509466463616585	-0.00021117671333366437	-0.00011179198988690668	0.0001247451694848799	-0.00012198640604035354	-3.403927611533947e-05	-3.7489439101390305e-05	-3.019539988833525e-05	9.93113901258544e-06	-8.205500992455074e-05	-3.1787480755008225e-07	-2.6887383468366407e-05	-2.0384100036419534e-05	-4.121791521359405e-05	2.2002591209886616e-05	-3.490589885371162e-05	-1.4568480001501347e-05	-4.731230801929276e-05	-2.8317594871876144e-05	-4.708729474203127e-05	2.042122461347825e-05	-0.00017396510008967878	-4.3824708711347975e-05	-0.0001343038380724793	-4.5410650523312004e-05	-4.700342628970215e-05	-0.0001424750282625317	-7.572307000204666e-05	-7.090027946464212e-05	-4.063583945526196e-05	-9.8785702242349e-05	-0.00010878650412960369	-8.803818196717241e-05	-0.00029560362471933634	-0.0001084533402489662	-0.00010188978569621471	-1.2905516381581962e-05	-8.773604115265541e-05	-4.0370161072717835e-05	1.744760093181288e-05	-0.00022756716730530153	7.988162460474157e-05	-0.00021258710861180846	-9.394012624207476e-05	-6.31044412488567e-05	-0.0002396221315920252	-0.0002796464964820145	-6.61369314001926e-05	-0.00016182080081745173	-0.0001972912258937453	-6.469270511602793e-05	5.40852865661409e-06	-0.00012246077294813772	-2.6977549378274216e-05	5.862281699172387e-05	-0.00011101605399546749	-4.01108682629702e-05	-5.99132367444178e-05	-7.989207846567616e-05	-9.936389478658804e-05	8.034326474149905e-05	-4.489588525924758e-05	-9.054751326531947e-05	-0.000184234492892304	-9.882548163801943e-05	-0.00037983804845136094	-9.278631598425683e-05	-0.00015295898147628888	-0.00024800119876327605	-5.1106480117332726e-05	-0.00020670795621357293	-7.277660923126434e-05	-0.0002306682671872047	-0.0002932320399814545	-0.00013498107271769916	-8.510905467450963e-05	-0.00012954942269440212	-0.00022754595656369615	3.7778961537293286e-07	-0.0001051998875851763	-0.0003509035932618283	-0.00012304750166330502	-8.380923285750156e-05	-0.0002477424471823583	-2.116813412612694e-05	-3.291630743999168e-05	-0.00010332633847317491	-7.362928478173823e-05	-0.0002582155116085485	-0.00029867222771285166	-0.0001679877638716951	-0.00019712169675359617	-4.5695891348743366e-05	-0.0001673307360117314	-0.0002218694159759005	-0.0001361192994652025	6.368052921944333e-05	-0.00010044842782029228	-0.00027640809581665584	-7.053193755083019e-05	-9.825754001759014e-06	-4.1989825699438165e-05	-8.363480571047455e-05	-8.605416830204384e-05	9.231034927479007e-06	0.00040533046565354423	-0.00030502788052144756	-9.148382095320738e-05	-0.00019163690854956796	3.176466456066167e-05	-0.0002190024063253414	0.004190738197414768	-0.00016718134637254414	-2.8025818062117305e-05	-0.00020663907638943915	6.654787628917977e-05	-5.944844410456736e-05	-0.00013758680659543143	-0.00019804906856333223	-1.6655079923413427e-05	-0.00010066275345008512	-9.369126687342055e-05	-0.0001438133813616657	-9.437857095637118e-05	-8.120503925065621e-05	-6.633718504086066e-05	-7.054957743549425e-05	-9.500828192069063e-05	0.0003090518001579578	0.0004372278531962759	-8.182078116300505e-05	-7.431099538125963e-05	-2.959001252802932e-05	4.07198190131499e-05	-2.766588040192953e-05	-3.532351693031389e-05	-0.00011247074864578408	-5.81425402101963e-05	-4.865374476013488e-05	-0.0002930525606148075	-0.0001504032857376975	0.0022827525768433455	-0.000163901960737526	-7.186279157764838e-05	-0.00024112001209432914	-2.436841243409418e-05	-2.38275112540417e-05	-6.042394180189767e-05	0.00010811329355707039	-0.00011824935218741504	-0.0001983066437444031	-4.2549278646425936e-05	-0.00018054976434406854	-0.00013205910969629796	-0.00010686527253527796	-7.416989260778941e-05	-1.9967921560684864e-05	-2.5633286261731008e-05	-2.2448299031354253e-05	-1.9279117812102995e-05	-0.00014680055314569309	-0.0002984225863546927	-0.00010890065481094256	-1.6336868059253606e-05	-8.442232965067221e-05	-2.6620857154680275e-05	-0.00012059912399006781	-5.6176921128689016e-05	-0.00018200295494133338	-1.293189926563327e-05	3.346212494864006e-05	-0.00017391733383610586	-0.00014096095768188606	6.279871135638374e-05	-0.0001677364472866679	-0.000263849012257958	-3.488383027278672e-05	-0.00012998391531592483	-0.00013614232700840374	-0.0002953741083741292	-8.905548533088993e-05	-0.00016849738113825278	-0.00031831339797737537	-2.354989933348739e-05	-8.092042469920934e-05	-0.0001531181758299508	-8.369234574042201e-05	-7.847457591531913e-05	-0.00011286129846098623	-4.9203840957413904e-05	-0.00017119381281012063	-0.00014406873683350474	-0.00010833618266127046	-5.255329902973705e-05	-0.00028109030062767673	-5.829850757224797e-05	-2.8642256720806307e-05	-2.6559207480241478e-05	-7.021994812533627e-05	-0.00016591581013735405	-4.324350842668745e-05	-0.00011905541680100551	-0.0001220793538732083	-0.00020819587159944767	-7.102203136050053e-05	-3.6958271567167484e-05	-0.00011201738386378579	4.05216846643509e-06	-2.4442236088988393e-05	-8.652605181446498e-05	-9.809596851613496e-05	-0.00011876423943489459	-0.0001347735390544609	-0.00013356466650822906	-9.989633190450999e-05	2.062662451070771e-05	-0.0001245224151925424	-0.00010557825397591027	-0.0002524910655182008	-0.00011627035226624509	-0.0001536464527711004	-5.4445559574523204e-05	-6.208332991442394e-05	-0.00010004082760134992	-1.8316593388653893e-05	-0.00013880562187809918	-4.4465500314257724e-05	6.76564991825466e-05	-1.3955499793930523e-05	-9.214237497705884e-05	-0.00012176627016713911	-4.968742926204802e-05	-1.2595156417862847e-06	-0.0002240352610519427	-9.694794879633184e-05	-0.00021400673407632006	-0.00016289015118045924	-6.589534678564431e-05	-0.0002940922365343734	0.002277633669466042	1.1981651683880011e-06	-7.989039367280602e-05	-0.0002082026911385826	-0.0001726017395611161	8.056590578479194e-05	-6.557825519442001e-05	-8.332161918673576e-05	-1.9033147119458315e-05	-0.000345938697233201	-0.0001039118871706903	-7.440175419676902e-05	-0.00012131446240786156	-3.910261743982127e-05	-2.9740280956369633e-05	-3.3572618723902594e-05	-4.977283877977745e-05	-1.560404994039659e-05	-2.7268462781404046e-05	-0.0001758259964706959	-0.00011655164106791207	-5.2498898238013826e-05	-0.00019882825079450342	0.0013865609693579262	-6.651099578666001e-05	-0.00010656859136946304	3.254749246835902e-05	-5.6694789036358816e-05	9.070996094240898e-05	-0.0001673643509343929	-0.00024501407718784845	-0.00011635334046200993	-0.00010640296259405739	0.00029015504283652903	-0.00012191148966814749	-6.229091684786789e-05	-0.00012135791633383545	-6.952567677732198e-05	-0.00011645235154129586	-0.00011849716624211114	-2.1303614770837545e-05	-8.580805274008933e-05	-0.00010231778023441733	-3.90729305582498e-05	-6.505588425723401e-05	-0.00015956469767318252	-0.0001218331131923864	-0.00011740193993109956	-0.00010629177217665465	-0.00017655988129468265	-7.927902948815009e-05	-0.00012177972414680174	-0.0002677799627551951	-5.1519474774907484e-05	-4.6635256909311814e-05	1.1081201516446357e-05	-0.00013057778827478873	-1.4463301454941554e-05	-6.81721795419656e-05	-7.835308503288919e-05	-0.00024101240569472218	-5.7336718064940856e-05	-1.5671656550703855e-05	-0.00028908518317280924	-0.00011513027438705624	-0.00022904315032217009	-6.877811544026521e-05	-0.00010062687211926077	-8.857265117770822e-05	-0.00012146648236757696	-0.0002176694790973121	-0.0002711373737189589	-0.0001388753699768975	-0.00016741757190640144	-5.6296647562784724e-05	-0.00010876541272766031	-0.0001590275330388709	-6.375555589950552e-05	0.00013351935237733965	-0.0002452772065110334	-0.00018941173232049229	-0.0001520763021152757	-5.3318521166679535e-05	-0.0002506067709105744	-7.566318100707437e-05	-1.4555405809763355e-05	0.00042012927037006254	-0.00014776488430914231	-0.00012698499037060967	-0.00010436220730539455	-0.0002938984444167707	-2.261672386811119e-05	4.898471845577117e-05	-9.743256523449785e-05	-0.0001268964056582202	-0.0001421650712364169	-0.00015737183061235096	-3.6832093282223264e-05	-0.00021481096273640902	-0.00011207496398025942	0.00012194710633928777	-7.592818127059402e-05	-9.861003858153406e-05	-0.0001619522895481391	-8.168119960513142e-05	-6.949358847569024e-06	-0.00013059877243055097	-5.186027592370326e-05	-0.00010042787003875859	-9.346509480632861e-05	1.2707483596899397e-05	-0.00011968308727070841	0.001747151542481875	-0.00014209047749260689	-0.00025510722335799754	-0.00014765803781474542	9.83560757189936e-06	-0.0001386617410735515	-0.00016679615770789428	-3.603043437450733e-05	-8.231964347585449e-05	0.00010195790129726588	-8.856161219552371e-05	0.0017525848635909108	-4.0542938910135965e-05	-0.00013408188736046297	-0.00011042518322258387	-1.3086729821094805e-05	-0.00015516116713631503	5.575821549051365e-05	-0.00010467144569816348	-5.077499315614592e-05	-4.8683224374542507e-05	-0.0001558619635601291	-6.737930407598479e-05	-3.672931544730554e-05	-4.5777621646372026e-05	-1.617418656242823e-05	-0.0001725869057583099	-0.0001847541847597958	2.0720052408764386e-05	-0.00015821300684427646	-7.278831732017553e-05	-0.00012854022745152142	-0.00013015019201143956	-3.107128345007927e-05	-0.0002476046069821871	-0.00020474070624343124	-4.4629095932066635e-05	-0.0001055918626562278	-9.721610608036205e-05	0.0014505782378177853	-0.0001243941177528082	-6.168405358880634e-05	0.002252475396080589	0.00016969200272160773	-6.313535820065577e-05	-3.482457155487726e-05	-8.005790452051103e-05	-0.0003804827376694795	-0.00018994319264870307	-0.0003640670452492573	-0.00020913415636281544	6.158315790083288e-05	-0.00015233946069045362	-0.00014547820599829432	-0.00016278325680100492	-9.475975118238771e-05	-4.523812827763117e-05	-0.00024140963212438638	-3.110206643912885e-05	-0.00011822044989785498	-0.0002597507442282642	-0.0001324326388909357	-1.3998456458415217e-05	-6.626337374757058e-05	-2.9655334974156587e-05	-1.7218948776549005e-05	-9.426197742580342e-05	-7.949975686585973e-05	-7.873077967455873e-05	-3.871507903935422e-05	-8.028522871688055e-05	-0.0002836883147027136	-4.968853006233307e-05	-4.0284061986610854e-05	-0.0003072634096391996	-0.0001732964574070431	-0.0001758313256338089	-5.4924835495273624e-05	-5.153360610729431e-05	-1.0466557516323478e-05	-0.0001232147886181837	-6.039226785088805e-05	-0.00012550683811031558	-2.7972468681231224e-05	-0.00010002180738588207	-0.00018956342356028595	-0.00010687282908655725	-7.936382147677223e-05	-0.00012683542562284974	-0.00014335696495251817	-0.00018039232052344834	-7.857522785658172e-05	-0.000202694653150049	-7.606764542696248e-06	-1.836934918978763e-06	-0.0001465746345400294	-8.585881292965145e-05	-7.830198206501652e-05	-6.166521820028732e-05	-0.0001645011138620419	-6.521761605219322e-05	-3.613941542058347e-05	-3.880407948653683e-05	-8.271637139037762e-05	-6.5868563707529e-05	-0.00011349735558421874	-0.00023020871949602914	6.866001357382357e-05	2.1177734049393387e-05	-0.00024605693585029914	-8.08037978239013e-05	-0.00021388760839058865	0.004229211822630786	-2.805417465201899e-05	-0.00010251038417283968	-0.0002180351932488436	-0.0001385402087398456	-3.383520118529065e-05	-0.00014758901983812694	-3.52132322071736e-05	-3.593893613218668e-05	-6.56801315631382e-05	-8.665393033467532e-05	-0.00017859033426853807	1.8732046712875622e-05	-0.0002716103631494699	-6.242122429389867e-05	-1.2288216330951003e-05	-2.578414747775192e-05	-8.728510311112042e-05	-0.00024659572228560704	-3.6652103772000284e-05	-0.0001301021189794978	-9.940085980568454e-06	-0.00010428735536628394	3.419560650948527e-05	-6.471460647048352e-05	-5.1994696808382354e-05	-4.0682531876530606e-05	-9.424348292072481e-05	-0.00047055422847950504	-0.00010111970867956985	6.0469878383660926e-05	-8.121987277520066e-06	3.539145133888973e-05	9.654393254193073e-05	-2.6908118590805928e-05	1.0168671361179298e-05	-7.043859746298128e-05	-6.262034545198971e-05	-6.851063565467363e-05	-3.984708579489028e-06	5.429667507416903e-06	-4.958004229048845e-05	-0.000142096062578016	-0.0001542933882394194	0.00014796491071582444	0.004824305400425624	-0.0001266182777946052	-0.00016878381921669842	-0.0001234982062037597	-0.00031593004757922227	-0.00015672341167907868	-0.00013951586711964832	-0.00016037087985774706	0.0027013314007881418	-0.00012395355478506877	-9.519750336607411e-05	-0.00015599700730886492	3.13863704082667e-05	-5.8137735947157866e-05	-5.6558029821687894e-05	-0.00014193073654879677	-0.00044182633443020557	-8.072906429549145e-05	-9.510613041806237e-05	5.9136844115345585e-05	-8.590512763033268e-05	-2.643890180956562e-05	-0.0001858075969420718	-0.00010742356784790443	-7.689214603324975e-05	-0.00013810782707322048	-0.00011802781149364907	-6.702956291113768e-05	-5.683524885458523e-05	-0.0001346487011464109	-9.066643546305302e-05	-0.00011902451386660896	-3.1304299228051995e-05	-0.00022419054910843988	-7.769018800346896e-05	-6.620631586902463e-05	-0.00014308391197259267	0.0003075853626810122	-0.00012838973299964855	-0.0002848224256648058	-0.0001873162959271971	-5.4421629011120025e-05	-0.00017583150092634667	-0.0002807376533178434	-0.0002740862259610998	-0.00022109007945184404	2.015771818408876e-05	-0.00012428598323029944	-3.317227480144131e-05	-5.779644849989472e-06	-0.00017575368627723373	-3.887399193763923e-05	-6.867924298424939e-05	0.0036838515515257757	-8.565638986637797e-05	-0.00023391588453985042	-0.00011592894893666229	-0.0003394608542829323	-2.6293988385452432e-05	-0.0001064846259005449	-5.99334688256525e-05	-0.00016169963809529203	-4.285818279464919e-05	-9.4099820851947e-05	-1.3303304388868008e-05	-0.00010486666918600023	-6.943091104695775e-05	2.028464072725047e-05	-0.00022144491401646264	-0.00014588423933160753	-0.00012093441713763166	-5.523803683978111e-05	-0.0001622522197029596	2.6447912839826987e-06	-0.00012764277767567748	-6.023928329425582e-05	-8.604589212751817e-05	-6.340459431168837e-05	-8.669049701843434e-05	-0.00020607290201442215	-8.622004674697944e-05	-0.00024113634951855456	-0.00024613811513817983	-9.626101731823645e-05	-9.075450633375096e-05	-9.017327412099246e-05	-4.982040863346968e-05	-8.543384493867702e-05	-0.00021649322461680798	-9.360767203733888e-05	-0.00017801947154592868	-7.631210629252868e-05	2.8087264472174226e-06	-4.460038594402383e-05	-5.44464282231162e-05	-0.0001568228408161032	-0.00012500516300991408	-0.0001087965241966658	-5.610740846508373e-05	0.002617609704829456	-0.00011152154212316281	-0.00010669643962638118	-0.0004638627232575989	-1.8150478719643375e-05	-0.0001852259374718354	-0.00021117410381899022	-4.9772020123872326e-05	-6.458999879849752e-05	-0.00016972842708202652	-0.00019200542942336693	-0.00014971862795231343	-3.587758100322009e-05	-9.964402157999659e-05	-0.00023924454692035024	-0.0001724199190601207	-0.00013087700943806315	-0.00011660273875567863	-0.00011494018954434262	-9.343701049587955e-05	-6.406867675611957e-05	-0.0001491324426943904	-0.00019436808856618305	-0.0006160968997114609	-7.752144579653926e-05	-0.0001947516007803274	-0.0001088078936523031	-0.0001528685765896112	-7.92426040822237e-05	-7.668128410656963e-05	2.658160289962363e-05	2.8853627738784357e-05	-0.0002066898420321525	-7.067446740319987e-05	-0.00023862201147582275	-6.219879577000975e-05	-8.178741329006775e-05	-3.213506840451584e-05	-4.924079292030614e-05	-8.966368429193556e-05	-7.335502124555116e-06	-0.0003017621847923096	-2.112937786102938e-05	-0.0001933323757613271	-0.0001713718781142362	-3.5523373660312075e-05	0.004176795009865542	-0.00020440364310236634	-0.0001473163983466665	-9.744263485143038e-05	-0.0001042840436836988	-9.243924803739222e-05	-1.03520969079068e-05	-0.0001698440847726481	-0.0001754878830963086	-5.468871188301277e-05	-1.0799358174650688e-05	-0.00012065359742826116	-3.7016501709435525e-05	-2.4033665252798736e-05	-0.00027753900177984395	-0.00010482192039890814	-4.323084848820719e-05	-2.4371699669733694e-05	-0.00012789262123516534	-2.5509330067311372e-05	-2.049188721750407e-05	-2.7441939998248277e-05	0.00012253734793809718	-3.524358926838648e-05	-3.6178431948533255e-05	2.9042282503408264e-05	7.189297516208063e-06	2.8497887148796548e-05	-0.00019018812180387158	-8.559271755994461e-05	-2.917828168804929e-05	-0.0001259495260870447	-0.00014376132208246664	-3.0171015841952637e-05	-0.0002537879914234454	0.0006614567059861566	-0.00018985276688712117	-0.00013154989406994575	-8.257171702372271e-05	-6.509978529508919e-05	-0.0002145374958702324	-0.0002196497754627315	-5.453626107830857e-05	-0.00012658739453781773	-0.000166954655497861	-0.00018945212704585146	-0.00011338797006648831	-0.00015472637208381972	-1.838489524155722e-05	-0.0001524503065828373	-0.000160760735831721	-0.00012548448727984403	-5.775393695971355e-05	-0.00010832246776199068	-0.00023610161842397518	-0.00010168985748688237	-2.66350372066757e-05	-0.00012098647718052214	-1.6902388536405704e-05	-1.1361116145777802e-05	-0.0003218870131304267	-4.4603199188638375e-05	-0.00021516593684372563	-6.837976916910724e-05	-9.762861530772558e-05	-0.0004145919487824882	-4.889603219618124e-05	-0.0001707646584552958	-0.0002500263643856467	-0.000100998891264026	-6.285665683461915e-05	-0.00012749026015562145	-0.00012716608818185142	0.0038946158427624893	-3.3267278118812335e-05	-4.5602114692800506e-05	-7.414406621835792e-05	7.260669527771035e-05	-0.0001176666741934143	-6.278997220684365e-05	-5.144939428134706e-05	-2.7700583290804124e-05	-0.00012662387608859598	-9.052009459255663e-05	0.0020618066623542255	-0.0004607108722824905	-0.0001734361744580524	-0.00013010909523670014	-5.386162030947165e-06	-4.63129963600173e-05	4.185411013720999e-05	-0.00016169157422254944	-6.20829118401014e-05	0.006169128536986286	-8.515760190348753e-05	-6.605854570054696e-05	-4.485072743367664e-06	2.343189159843699e-05	-7.08517259435683e-05	-0.00014988682088134565	-6.687486349396387e-05	-3.289241794808869e-05	-3.311113919422475e-05	-0.00015291904960931495	-0.00022746401555384993	-5.3806985579191176e-05	-5.112098961715258e-05	-3.5679042564578274e-05	-0.0001370525688268753	-7.077788905693228e-05	-5.8965187830640014e-05	-6.258332749079384e-05	-4.029294940666959e-05	-8.532891916595423e-06	-2.40783879746462e-05	-5.341317512571103e-05	-4.212850814337164e-05	-3.580133591697334e-05	-5.564753345830979e-05	-0.00017490155786458573	-0.00012016729172574205	-0.00014053059610838868	-6.267182321052165e-05	-0.00021672904726430519	-0.00017058243683206576	-3.194031553278397e-05	2.519836472753676e-05	8.106901617497345e-05	7.54148469994104e-05	-2.4470459953709358e-05	-9.735037667666769e-05	-6.273501003802e-05	1.6941117321122915e-05	-0.00016886275109871318	-0.0001484336472312891	-0.00011432133949435013	-5.3600143365913745e-06	-0.00013083359284103802	0.00016982839348044448	-0.00012291223016886973	-1.4496153577671186e-05	2.8395904535125354e-05	-0.00029200332452188803	-8.635977827324978e-05	-0.00022976554809268056	-0.00017548085018385823	-0.00014134818422817117	-0.00028440741768804916	-8.172934455259399e-05	1.9018814772135753e-05	-0.00019780601083080345	-8.56462669756711e-05	1.8424849993221243e-05	-0.00017907608048233438	-5.916905631585153e-05	-0.00012485795755202546	-0.00015605744575886412	-2.122074235862791e-05	-6.277024541366848e-05	-2.2637459424792213e-05	-1.632736988443806e-05	8.487571741424238e-05	0.0003717594650571205	-0.00023688513589683108	-0.0005843746750103047	-0.00013574308167412104	-6.1017243501829034e-05	-1.1898903002767582e-05	-0.00013794790576890915	-9.203323345805767e-05	-5.433801801812238e-05	-3.6205943715691384e-05	-0.0001114528606908175	-9.65445380414952e-05	-5.17966406273373e-05	-9.635510924646736e-05	-0.0006435246609043817	-0.0002529043372345807	-0.00019831336024625992	-9.558250474818207e-05	0.000159303411603176	-2.4671859600652592e-05	-0.00011830283734685112	-0.00018184829750422248	-6.062481374715211e-05	-0.00012217537251746184	-0.00015584102090708033	-0.00016715141205407593	-0.0001461890312633747	-6.132209886379543e-05	-1.900151470189677e-05	-0.00017862906978054422	-9.76794718914293e-05	1.3158905754065266e-05	-4.124431711563745e-05	-1.2375643645909761e-05	-5.602113240522964e-05	-0.00019587654188595342	-5.004302821706248e-05	-5.34094885919511e-05	0.002843769735626073	0.002942645767349391	-2.2953090877484276e-06	0.0002396250076455301	0.005178043777053689	-4.786084693034337e-05	0.0030969521578766406	0.00041679401302667697	-5.032728075722153e-05	-9.542187692064684e-05	-1.872126724236823e-05	0.0008361205469158083	-0.00015061486455090852	-0.00011528859453048619	-0.0002604454327992225	9.169332903039485e-05	-5.772048574165653e-05	-6.104701026606706e-05	-9.321615963817854e-05	0.00010955805854252906	-0.00011030521953167674	-0.0002269313414523454	2.3899264739282816e-05	-2.8883503501628097e-06	6.15852898272191e-05	-4.246126200625782e-05	-0.00034563906293262484	-5.36604658978858e-05	3.1698997457102843e-06	-0.00010255845770448669	-0.0002388915080046279	-3.415783352589271e-05	-9.679202847518146e-05	-9.739362443729437e-05	-0.0001111761331973752	-7.140124516886901e-05	-0.00013164965031746894	-2.649422539149085e-05	-2.7851735551885074e-05	-8.595487759011883e-05	-7.027431724014173e-05	-8.328471096607842e-05	-8.158322850414985e-05	-5.5130370267525505e-05	0.0013964431356605755	-3.8431939397739764e-05	-0.00017644762373996342	-9.095547426695686e-05	-0.0002837417311157576	-0.00010991999917109324	-0.00015043075540575307	-0.0002548615935581265	-0.00016477725944150695	-0.00017683205397070137	-0.00013550060503067995	-7.007244669132097e-05	2.250858964947626e-05	-6.734556241517553e-05	-2.0548867044750535e-05	-7.358572072921673e-05	-2.8353044474889986e-05	-7.518738020027581e-05	-5.518320522070417e-05	-2.1582362731274394e-05	-3.547888418265509e-05	-2.3746494425681274e-05	-4.828409340602689e-05	-3.266503498800713e-05	-0.00017879913734716887	-0.00022536392632186146	-7.964182721250275e-05	-8.522252460467383e-05	-6.838515996183667e-05	-0.00010442085555031226	-0.0006012424355092191	-2.4629847958431798e-05	-0.00010789502786198873	-5.494348964819298e-05	-6.15128474213659e-05	-7.942490021435841e-05	-0.0001331923918105352	-0.00015141356471670803	-0.0003082332860812557	-3.79876253315976e-05	-2.494370573314348e-05	-2.8828598766955457e-05	-7.147466000905885e-05	-0.00017773185636890757	0.0029527112998589955	-7.665659166901702e-05	-0.00021758985629685465	-0.0002829801725438565	-0.000236804694215297	-0.00018336146655059362	4.191697173097757e-05	-1.0779499072850595e-05	-9.177227035680784e-05	-4.635946589300372e-05	-0.00017626920299283066	-0.00017891156994892876	-6.624395145851783e-06	-6.213719502201428e-05	6.973783908873737e-06	0.0003213609844104719	0.00019081889723444748	2.1718245801875474e-05	-0.00020130965434036072	-0.00011807316839075448	-0.0002017057461465841	-1.1414758046342067e-05	-6.384999856457404e-05	0.00017416919289292313	-0.00010838548136102239	-8.75451952878094e-05	-8.725623375268835e-05	0.00029741894326901664	-1.716448917325685e-05	-3.433179955720228e-05	3.0625171998374906e-05	0.00024237871468342503	-4.30311051989132e-05	-4.5485620986672825e-05	-4.967524868889748e-05	-0.00012253155986718595	0.0020708306923362075	-6.199220875250125e-05	-6.597725617506937e-05	-2.244315994163359e-05	0.00016144259684740703	0.00020834131945782295	5.094288877972723e-06	-5.456342021976631e-05	-8.45332132259137e-05	-1.8172606109838587e-05	0.0002696931355816611	7.39738693835759e-06	-3.199679085491307e-05	3.344089688609343e-05	-5.545818394344321e-05	-3.1652680091569637e-05	-3.0251773643948758e-05	-2.917137466294388e-06	-3.166021544179864e-05	-3.203789888353499e-05	-3.9416068298815385e-05	-6.490695158880482e-05	-5.056476423648797e-05	-9.658944958087159e-05	-1.0752484590469048e-05	-4.685535608125144e-05	0.00020586424033038964	-9.45249712411359e-05	-6.20340777347427e-05	0.00023965554862419316	4.699687190626877e-05	0.0018748925268921271	-0.00010728579444431975	0.0007311185850730242	-0.00034184348882928373	-2.4212244541017154e-05	3.9225480305488264e-05	1.6447423023938663e-05	1.9067353605546535e-05	-5.1431869204868145e-05	-4.8376759995731115e-05	-5.872947243300787e-05	5.255944348550018e-06	-2.817782880312482e-05	-9.681731461485717e-05	-0.0001168792168573231	-1.7609233474505452e-05	-1.3137499222776434e-05	0.0001366558827542398	-4.788449249565147e-05	-0.00012763357765541402	-1.4735354299237603e-05	-3.081824599806506e-05	-2.2794978597641878e-05	4.2015535293059963e-07	-7.399476826146197e-05	-7.956702935474255e-05	-0.0002584059260384741	-3.523706569908104e-05	-8.585082969676175e-06	-1.5882428714414163e-05	-0.00013705749821608034	-4.00874478965085e-05	6.675563357366937e-05	-3.153319240623011e-05	-3.03817081891281e-05	-7.650537020850978e-05	-4.5376908455961994e-05	-8.432022379455707e-05	-3.3822797166617014e-05	-3.915470214184889e-05	-3.856986568279799e-05	0.0002084586025468999	-3.660617423799394e-05	-5.640739131408599e-05	-7.85578295727343e-05	-2.632852910536091e-06	-2.079675898326383e-05	-0.000331480077954122	-5.220724012205232e-05	-8.622040380768824e-05	1.9938643100307753e-05	3.058852671024112e-05	-0.0001659391480810679	-8.899709447132584e-06	-0.00010111013243745958	-1.4757075417219151e-05	-4.0784546697979965e-05	-0.00010302254364470177	9.204946764436086e-05	-0.00011784283120538805	-3.972273712495273e-05	-0.00019598808677287393	-0.00027770016439228784	-1.685715171337367e-05	-2.848410390304611e-06	-2.378465181944088e-05	-8.458446357214873e-05	1.5831601016272203e-05	-0.00011370117516281074	-0.000265169817753977	-0.0001517148069850987	-5.98974435584423e-05	0.000236981605055204	-0.00010681526462538058	-0.00014130326867291336	-4.804816943396436e-05	-3.0355701863119584e-05	1.235873255573311e-05	0.004212009364236502	-0.00020436104063304106	9.025686531072056e-05	-5.734448068864544e-05	-5.630816243406772e-05	-9.741128579248497e-05	-1.7487229027718215e-05	-7.321914608293587e-05	0.0003730455301465156	-8.274205848531987e-05	-9.940693035788682e-05	-0.0001464321201041838	-0.00011451403884121474	-6.27441463505495e-06	-5.173552432904399e-05	-0.00016766913320338285	-0.00017206220282074697	-8.908849379099976e-05	-6.382509208488928e-05	-1.1030701820678302e-05	2.263901627617931e-05	0.00027778350587151827	-6.325958942305985e-05	-1.6326147000374146e-05	-2.9357748140467976e-05	-4.064971488129928e-05	-6.641031534659082e-05	6.538332914722556e-05	-2.923961374507099e-05	-5.7151117839764844e-05	-9.544751193180316e-05	-8.57426355892208e-05	-7.959437983575823e-05	-2.3248839025761853e-05	-8.395297603713151e-05	-0.00026245754926368945	-1.994083502013169e-05	-6.526085806730033e-06	0.0001226232484518184	-4.394734354381808e-05	-2.757690652099479e-05	-7.047879868405646e-05	-2.319431747024476e-05	-0.00010837913136495922	-8.961764613795303e-05	-2.1061570659075696e-05	-0.00010453705186413681	-3.0790279903041955e-05	2.7989979045711645e-05	-3.915532939082043e-05	2.069038720426997e-05	7.906338025742574e-05	6.973535245459247e-06	-5.010919000887553e-05	-3.0581855630811805e-05	-6.38746691034424e-05	-2.8255937305178513e-05	-2.2331808578500427e-05	-7.153600960035727e-05	-6.298977597695365e-05	-0.00010879781665278226	-6.547324876852297e-05	-2.606817933767722e-05	-7.523865735850872e-05	-3.3493313557238814e-05	4.667877060020008e-06	4.7795508724948376e-05	-3.848769468554147e-05	-7.142218904979301e-05	-5.753297531514978e-05	-3.653406466364787e-05	-8.700525103881147e-05	8.924418731781713e-05	-2.953503478020983e-05	-2.5177898653663273e-05	-6.127650815529843e-05	-6.234238228100463e-05	-2.8880573379368783e-05	-8.017321993045517e-05	-2.378515145119881e-05	-0.00035209587591572507	-0.00017902576221045263	-4.0929538642735504e-05	-5.709889406544445e-05	-0.0001071675198875027	-2.0714617989449817e-05	-4.957943670974319e-07	-0.00014309336525691023	0.001870406692492702	0.0006024557268231883	-7.020089730885512e-05	-4.263281336619906e-05	-1.791536081224931e-05	-2.3954496716946096e-05	-3.526494044989248e-05	-2.581262992849102e-05	-5.021363693869873e-05	3.936756472893e-05	-4.856145602252975e-05	-3.901402344828087e-05	-3.1498972377215594e-05	1.0238120905615168e-05	-1.6433605070844262e-05	0.00035061857535340123	-0.0001380067765685724	-0.00014611727251534322	0.00027413713454372315	-0.0001455854905032148	-0.00013092202659328696	-0.00013130369533667524	-0.00012445542506741458	-0.00014873151165531833	-0.00014842729402381394	-0.00017118462058799203	-2.5821548776395046e-05	-2.3526501410476732e-05	-9.889594505896548e-06	-3.551686216644652e-05	-1.6854106991885893e-05	-0.00010723562745441126	-3.921329641803039e-06	-3.33356361586332e-05	-1.4639996450824187e-05	-3.3515417798713534e-05	-2.1446061928669296e-05	9.412205790527845e-05	-6.028795820580616e-05	5.8028990192037665e-05	-0.00016760707846267983	-0.0001235902262784827	-0.0001369887797052485	-0.00022426548224717638	-0.00012782926263084701	-6.617651797150924e-05	-8.012435947745358e-05	-3.634854655551858e-05	-0.0001488966298948333	-0.00010402692535049651	-3.0869212649462545e-05	-0.00021302276978271025	-0.00013740334553415424	-0.00013303323684703982	-0.00027487953427873915	-7.471723795261289e-07	7.529068691800661e-05	-3.99986727251134e-05	-0.0003003169623503725	-6.816854409047886e-05	-0.00010755802214374241	0.0002985996139818917	-2.122104331118346e-05	-0.00011492682438963672	9.127884162217206e-05	8.1211577367107e-05	-4.1978921877038333e-05	0.00024067247735362035	-0.00013502162910008345	-0.000186393601571483	-0.00010840709800422382	-0.00021664222751875437	-0.0001013892543737009	-0.00013296505264303162	-7.735875591990617e-05	-3.720979449882629e-05	0.0019226427814700803	-8.448936190577264e-05	-0.0003656100811462987	-0.00016769215688447085	-0.00010835603040659118	-4.906926761979996e-05	-9.599340011872463e-05	-2.0348658130087177e-05	-0.00012624053421996892	-2.238412472688948e-05	-0.00010812461248679744	0.0024459602364619894	-9.776948037165366e-05	0.00022971122461165033	7.551789171446063e-07	-2.1181061021037936e-05	-5.453045226499667e-05	0.00011654854420227856	-0.00017822902444681056	-9.193155460237204e-05	-7.148739022445525e-05	-1.57405916827254e-05	-5.100601538380497e-05	-6.23201908576664e-05	-9.509060523195169e-05	-3.3318723975415264e-05	2.401284003065757e-05	-9.016598190836515e-05	-0.0002514252069779219	-9.710538442589699e-05	-0.0001182456974765608	-0.0001596249548927091	-3.9621973548565134e-05	5.067170328253785e-05	-6.612030461858696e-05	-0.00034389330570247463	-3.5084719193754536e-05	-0.00015266459479646314	-0.00014360411268161402	-2.3220432174020008e-05	-0.0003959735902055584	-9.121306976531239e-05	-0.00010055087818869039	-4.9913533562403205e-05	-7.916216268244705e-05	-0.00029786984894603335	-0.0001268656343830696	-0.00021347655763821052	-1.8155809538388447e-05	-0.0002957222755180214	-2.9086399650528007e-06	0.004253523159774868	-0.00015542311807439016	-0.00010902797178473113	-4.81311044517887e-05	-0.00010373298282803458	-2.3034375863507524e-05	-1.489570591499543e-05	-0.00018357094046979244	-0.00013058917288602957	-7.44593321378206e-05	-5.5732171509979044e-05	-3.8272095356864835e-05	3.9754402810881804e-05	-1.0879731543391812e-05	-2.318391438924871e-05	-8.84856154691693e-05	-3.1084868307160185e-05	-8.25771874889655e-05	-2.847105178033583e-05	-0.00012296272405299205	0.0042109772460963224	-0.0002466140187580491	-0.00019453857232236527	-3.382407139627311e-05	-5.3377663097234836e-05	-0.0001288301800973293	-0.00016854119894201477	-0.00014679933762513255	-4.825218411800649e-05	-9.728907534860103e-05	-8.142659695021408e-05	-1.8494999998055512e-05	-9.174671714805824e-05	-3.76718648978925e-05	-7.909163375972651e-05	0.00017473641491400234	-3.730326633598159e-05	-4.093541808886641e-05	-8.960979727405103e-05	-0.0001040361919812542	-8.950450217922041e-05	-0.00014998399155633638	-5.0534383174110416e-05	-8.515084983441205e-05	-7.689534507871003e-05	-8.793699759848402e-05	-0.00012035551809104383	-4.818096769372163e-05	-4.7023284128701287e-05	-0.00010869842294016327	-0.00023867479727937192	0.00015934534363692664	-4.54062810686255e-05	-4.856992139678538e-05	-1.585221646263842e-05	-3.9400276832918475e-05	-9.287445089486968e-05	-3.299376798022598e-05	7.555301217901638e-05	-0.00010419191853806326	0.00030285164651335785	0.0004215400855940524	-0.00012446164607195678	-0.00012046127601754108	-0.00013036333579366383	-0.00018692822862434208	-0.00021876955830289478	-0.00023043508945388473	-2.3868454003693888e-05	-8.092849286749218e-05	-0.0001393289883768402	-4.385185818987307e-05	-9.154230162545527e-05	-8.588180108734956e-05	-2.1878680942649147e-05	-6.950901253893369e-05	-4.73642991412752e-05	-0.0002479897684634374	-3.436680942343665e-05	2.2931500874908157e-05	-3.3513804862404774e-05	-3.2727809640382915e-05	-3.161309981167364e-05	-6.6927490761656085e-06	-0.0001372771512511691	-0.00035788228124952845	-0.00022546231721228734	-4.031900461649768e-05	-4.421514791340607e-05	-6.277245355566865e-05	-3.7391554294817444e-05	-2.3930785968846348e-05	-7.612442739584264e-05	-2.046689528044637e-05	-1.847735121024089e-05	-0.00013003643923611359	-0.00021654948075827172	-0.0001521843845950704	-2.632503540853879e-05	-5.023539392715831e-05	-6.841664746488148e-05	-0.00017122319148092814	-0.00013348999186687562	-5.534679024135534e-05	-0.00014116805469630036	-9.700827319547517e-05	-0.00013067884801071575	-0.00014960238258914042	-2.431942821133707e-05	-6.415338494979175e-05	-0.00010151872323870937	0.00016724129917770837	-0.00020474166816911735	-0.0003121947899087619	-3.863095836480303e-05	-0.0001305531391275109	-0.00029198452783001387	-0.0002459041362229402	-8.944745057471575e-05	-0.00013010745345012195	-0.00010694737591188051	-2.4304554818587973e-05	-0.00018929382262912174	-0.0002926868404488434	-7.64615447455802e-05	-0.00015883283324299896	-9.59555941319788e-05	-4.0697655430631725e-05	-6.180485658988491e-05	-0.000150287794005074	-9.379483391129184e-05	-0.00015617019322324593	-0.00012191596536027281	-5.071570681401851e-05	-0.00016231871046227086	0.00018636723592463286	-3.615420330775103e-05	-0.0001868990566684176	0.0005395169380509612	-0.000420040828873018	-5.4237460020172504e-05	-7.470750426750461e-05	2.572019142996742e-05	6.500173642757364e-05	-4.6135085133500873e-05	-2.5683196078260658e-05	5.7003595394416844e-05	0.0008765572870292748	-0.00012807567009118	0.0002605229297767917	1.9356745408789678e-05	8.62785894782446e-05	-3.4883328316629584e-05	-0.00022553442973800915	-0.00020866915814565944	-6.54211402372964e-05	-0.00019976384589846672	-5.640767309576766e-05	-0.00011489226273670413	-4.505751277750077e-05	0.00020685434391441213	0.0002549614395414873	-0.00010364653137013831	-0.00013353022263847892	-0.00020233659463804804	0.006234232777587114	-1.255510829882534e-05	-0.00011622241465473542	-0.00021115511797830492	-4.659859883251917e-05	-9.46838777373814e-05	-0.00028768462242259455	-3.311280208011003e-05	-5.285900443740678e-05	3.6359963170640245e-05	-9.737115141029664e-05	-3.460106202723577e-05	-3.650581692350151e-05	-0.0005690999829694802	-7.010973298005801e-05	-8.153542483017367e-05	-2.4151687495667786e-05	-7.235557338662088e-05	-7.560957795832409e-05	-8.055615208663969e-07	-6.763643840973235e-06	-0.00017034173025684709	-8.25758477316977e-05	4.7937726119282105e-05	-3.469166871954935e-05	-0.00015254257059026626	-2.0361882864890157e-05	-0.00011644652615229288	-2.6845686132232117e-05	-0.0003979258872625023	-0.0001558798536660828	0.0014170999878273757	0.0018524690658508498	-7.820910041608426e-05	-0.00010341974495663595	-6.96864073041512e-05	-0.00029671543763211194	-7.463041982241771e-05	-0.0001637147411164896	-8.040880383835725e-05	-6.953320323053494e-05	-9.932883894636414e-05	-0.0002081010966404591	5.375164934485726e-05	-0.00011359960125022094	-8.179287693806602e-05	-0.00020332861575518343	-0.0002226137909425505	-0.00013831872007609861	-4.491853653816693e-05	-7.301409194097232e-05	-0.00010015764964775243	4.592323679443668e-06	-3.3766325625314014e-05	-2.9961622368092863e-05	-0.00017027614220444252	-0.00017490396175119004	-0.0001682145892565686	-0.00013562670785826895	-9.089308735765855e-05	-0.00017145713669649	-0.0001019516684209384	-7.436062374303885e-05	-0.0001630807432907978	-0.0001529884902990306	-0.0001412768804736266	-0.0002528343283583971	-0.00012258652394358873	-0.00012943683414931294	-0.0002326101210210392	-0.00026050739846072014	-2.3974908902762943e-05	-0.0004324479048335354	1.6768036762057136e-06	-9.315981307336078e-05	0.00012188288619572747	-6.261350493253742e-05	0.00013545522659097427	-2.5335542389467175e-05	-4.3859119585041564e-05	-4.737336389306391e-05	3.218466514013252e-05	-7.162603329438877e-05	-1.774727732826203e-05	-8.279415345495881e-06	-0.00014339452160581302	-6.136414992301289e-05	-0.00010402758651396608	0.0006676592601905701	-0.0002381240182686148	-0.00026035099836583663	-0.00019443151933477935	-4.9267818609753024e-05	0.00033684518785128363	-5.353192854888278e-05	-4.2058938430398896e-05	-0.0001086187354486164	-0.00016144241668832537	-0.00010131945583239142	-8.009721188597921e-05	0.005815453067036254	-0.00014034096447544892	-0.00011528401825602929	-0.0005338770580318561	-0.00013991765246046365	-8.229286472608748e-05	-1.4128258403781326e-05	-8.471291277431873e-05	-0.00013911685967107692	-0.00014556456221789013	-4.6882961064962445e-05	-0.00015908344773317453	-0.00014762866307068748	-1.880804893348328e-05	-0.00034162073457064574	-2.712384023268935e-05	-1.5025684248805002e-05	0.0006729383059046726	0.01002788077371951	-0.0001001777324958685	-0.00011455254185304068	-6.461012484019323e-05	-0.00010997336497480777	-0.0001543987657595924	-2.5421392543633286e-05	-0.00010944178367221687	-3.079012334946706e-05	-0.00016428937354893741	-0.00011878541063802664	-0.00018081328902446364	-2.3081661653985265e-05	-0.0001219257095362231	-0.00017086659925144216	-0.00011116570764276258	-0.00017145794622422953	0.002536181840255561	-0.00018959576448948645	-8.850867090705731e-05	0.0021038207812995287	-0.0002090906339295732	-7.24901596066795e-05	-0.00021205249877764582	-3.128281138097398e-05	-0.00018925537618959598	-0.00014562067583109652	-0.0002019390617708981	-1.694250162577789e-05	-0.0002480733086791743	-9.315643603893418e-05	0.0013084377937733205	-0.000210204223788316	-0.00010976179891828597	-0.00017939991254158825	-0.0001708580936120792	-0.0002525636142443057	-0.00017120578775014863	-0.0001755194217473683	4.379919522809473e-05	-5.378307506244173e-05	-6.151672201241761e-05	-0.0001467780255695208	-0.00010409485091200546	-1.2118261578490837e-05	-7.906517953482647e-05	-7.149579981890561e-05	-0.00010451324867809054	-3.656559401435798e-05	-8.703663679942249e-05	-0.00019747356035359017	-0.0004291967536463054	0.0012897339911776126	-7.307012495533119e-05	-0.00010440556913903665	-9.472637687430783e-05	-7.792724886881399e-05	0.00016180558324047892	-0.00012796003570357195	-0.00021869738128696054	-9.349456778203508e-05	-0.00011778235116807696	-0.00047109779247482553	-0.0001909616869400921	-7.771202409458412e-05	-6.343787248200857e-05	7.70728917403219e-05	-0.0002903465554544484	-0.00016717826890250755	-0.00021146369221220894	-0.00038953605826542423	-1.935290990163587e-05	-9.812092285291315e-05	-0.00011090607867236768	-8.819196538229874e-05	-0.000106202095712317	-0.00010143869650326118	-2.9659104650651902e-05	-0.00017456454209235486	-0.00021879883142165006	-7.311585343392391e-05	-0.00033670028716476435	-9.820991964641507e-05	-0.00011429185322020089	-2.8677584971873794e-05	0.00031572265765401447	-0.00015046756269426685	-8.05789444097079e-05	-0.0001626472503780531	-5.464730060538514e-05	-0.00015507373872725622	0.003228169126549724	-0.00013920129587234584	3.0115151591884955e-05	-2.4871506619658056e-05	-4.509572553007413e-05	-0.00017869758907379296	-0.00010431224168872642	2.1438848828298916e-05	-3.555990560123916e-05	-5.7417024037690244e-05	0.0006990527800455602	-9.181849723138388e-05	8.44351642179099e-05	-0.00010340944674346268	-4.293653792068365e-05	-2.0505883372581648e-05	-5.946058885374518e-05	-0.00018339278116937796	0.00022636819549539156	-0.0001667357286769677	-6.942842279016221e-05	-2.827524336184015e-05	0.00012080973925852415	9.676252019888017e-05	-7.749237324218711e-05	-0.00026477247165807504	-6.528271774197167e-05	-0.00013848166142787528	0.004215472040096807	0.0027633872797503192	-4.3767347980511786e-05	-6.192718967253868e-06	2.5149426354864394e-05	-2.7584538472341727e-05	-0.00023556642079085164	-6.447864450333597e-05	-0.00035471937965978807	-0.0001340109604776359	-0.00011328159804675234	-8.474018008356879e-05	-4.883254847204122e-05	-0.0001215416244598793	-0.00020297212327501557	-8.629313809096458e-05	-3.850387015961472e-05	-4.895420465033645e-05	-9.262676855578129e-05	2.915399920229891e-05	-5.2541939406358404e-05	-3.062134132695518e-05	-9.589138555345844e-06	-0.000139586414617678	-2.5786597063364363e-05	-7.388803850587759e-05	-0.00013279113953813294	-0.00011014578086710658	-0.00013588680557981178	-0.0004039099635596479	-0.00010121384728151246	0.00010929423510040297	-0.00021471945659361238	0.00010967799114942322	2.0856452667918433e-05	-0.00012665051163164006	-0.0001113221085769483	-6.198707960751593e-05	0.000639726321115145	-0.0001526928717746944	-0.00010961389914830396	-0.000167314204107166	-0.00047797531732413995	-9.756867221918582e-05	0.006741076879856845	-0.00022950723361524208	-2.6113100183363875e-05	-0.00014050209415948552	-0.00010243517284636877	-6.339463028637508e-05	-9.232562008680248e-05	-0.00016765059979828456	-4.265196105709208e-05	-3.999583364097651e-05	-8.952359114221351e-05	-0.00022633562549041953	-0.00019197760400827747	-0.00014697838713155327	0.00032025566763932233	-6.351416116944072e-05	-0.00022636554412758147	-9.183359640513052e-05	-0.00019585968669496673	-4.243190130226218e-05	-0.00017749726921350998	-1.5927270468205827e-05	-1.833175196174326e-07	-0.00013697475559875318	-0.00023187435508824518	-0.00010480740518578485	-5.858864336928716e-05	4.9919810708673974e-05	-3.162120196048663e-05	0.0008906911928492495	-0.00026040460804953113	0.0013162986799782712	-0.00014654791666895108	-4.071224187802058e-05	-0.00038955244618395045	-3.858743356310172e-05	-7.436313282038129e-05	-5.0277815276203095e-05	-0.00022524865437056516	0.00015186061818896337	-0.00010934466610223546	-6.951566442797576e-05	-8.98193894984116e-05	-4.96153322477005e-05	-0.00018780093227513866	-0.00020571782641158146	-7.286527509928114e-05	-9.235601679654885e-05	-0.0001589693472497331	-4.84743403343743e-05	5.176939952072083e-05	-2.1991880214135233e-06	-0.00018649691734960058	-0.00020678220229639242	-0.00011679884736633194	-7.039972717132619e-06	-4.450254030811403e-05	-0.00019073730239707126	-0.00012346701247055618	-9.330316261967254e-05	-0.00011073554079143036	0.0003690098836345884	-0.0001033334472491868	-4.008656897577688e-05	-5.28940713672032e-05	-2.7417760211840224e-05	-0.00019900184002472827	0.005247932077084932	-0.00018870640228604342	0.0014618867943790206	-1.1930301615596496e-06	-1.6618119621905842e-05	-4.14824653698345e-05	-1.2996287323020902e-05	-1.7991248059198526e-05	-4.075934916061836e-05	-0.00017051876956339446	-0.00022180941718223082	-1.5224249328999934e-05	-1.4371408385772597e-05	2.3904133660241393e-05	5.935194007398403e-05	0.0004116050066885813	-0.00023061991801266547	1.8733246461103183e-05	-1.299487669549778e-05	-0.0001456286268335585	0.0021238550406412022	-0.00011918531447603483	-0.0002836336021152028	-0.00012788926349381735	-0.0005155782870753711	-1.3193021283331031e-05	-6.335364756252414e-05	-8.309418799051092e-05	-0.00011927344258390894	-0.0002266019966700764	-1.744321689031531e-05	-0.0001583030549276216	0.0026534236288047602	-0.00045585983303098537	-8.742694784544395e-05	-0.00010006529063560331	-0.0004477400241459259	-5.312351802841911e-05	-0.0007234145820882138	-4.0993136519263334e-05	-1.1193648321267017e-05	0.00023837562232836376	-0.00014145601022214343	-6.217173393119706e-05	-0.00012044656453177132	-2.2094755987049483e-05	-0.00014015584851457811	-0.0001386345148047761	-4.706392937152053e-05	-2.1562512332216132e-05	-0.00013255512860687796	-0.00013657232060846857	-0.00012403749070721045	-0.0001794070471118503	-0.00010000843649557671	-0.00012200087578100461	-8.450367308138966e-05	-6.506958943798267e-05	-2.464333145409584e-06	-0.0001295336527701054	-8.977046771621014e-05	0.00012357724698782357	-0.000124429598771363	-4.367946827319941e-05	0.0003158629085750672	-0.0002641163725553494	0.00288390950036558	-8.19489603206985e-05	3.600436623902244e-05	-5.780092926563224e-05	-0.0001315840450694884	-0.0001293249678668845	-2.6524338457541597e-05	-0.0001780034424560695	-8.481933310048105e-05	0.0050088737942685065	-0.0001529893509789311	-5.525416858799103e-05	-0.00016988910452984048	9.527469911976864e-06	-0.00013230236678363132	-0.00020767039277668641	-0.0001601555784813221	4.5072697787145215e-05	-0.0003697550494508893	-0.00011621533946107572	0.00021059564891766241	-8.541649275713038e-05	-0.0001153348234314648	-9.269470983487236e-05	-0.00011803797449224914	-4.267659885644554e-05	-7.508057698668669e-05	-0.00010219524550550561	-7.735251177461834e-05	-0.00027072638523847897	-0.00016743093652334243	-0.00017277932565271846	-4.22823949256272e-05	-0.00013820431694916725	-1.328468559221366e-05	-0.0002466493235806604	-2.7668041687854347e-05	2.5070484936331446e-05	-6.73617041292535e-05	-7.319532493303362e-05	-0.00018450442163290962	-1.807223948751408e-05	-0.00012428733952452674	9.634114983399268e-06	-3.0157022122378917e-05	-0.00016902044212873982	-9.327175024138804e-05	-0.00023534698622740272	-8.571591235069766e-05	-0.00011700691903453089	-0.00018640526865444667	-0.0004250834181586159	-4.711539416199066e-05	3.95044544388334e-05	-0.00016637364253865874	4.3182395471351516e-05	-0.0001163074751431515	-9.571780903918888e-05	-0.0001921902997027525	-0.00020435639433540541	-0.00010323888071731473	-1.986281927862354e-05	-4.7438859347872154e-05	-0.00010047002726966009	-2.5965557081267726e-05	-3.497664234205354e-05	0.0006381323432411381	0.005191059356218767	0.00550498116646461	0.004044553425925519	-9.845240569298445e-05	-0.00013078517519173066	-0.00014709119365298912	-8.015353644959485e-05	-5.164576945272261e-05	-0.00018536743803375153	0.00015826577868410942	-0.0002557724029254433	0.001692821551869455	0.0031256707707693243	0.0017689749106029418	-8.123143689674581e-05	-6.908054088528643e-05	-0.0002097527483219947	6.456415746550449e-05	0.00016492902460740131	-0.00011390467496821493	-8.541527951616576e-05	7.530312816787264e-05	0.00012043397322383625	-0.00012216002585301088	-0.00014608315101770112	-6.304248631969735e-05	-5.295865517077094e-05	-0.0001575572801801922	-0.00023386871231876715	0.0001591426923012609	-5.502521400867988e-05	-0.0002269199829935731	1.1424155349152873e-05	3.7123734717621734e-05	-7.496939497856332e-06	1.5302065343143826e-05	9.77266035756483e-06	5.889485315080338e-05	-0.00011526073352028855	-0.000194211676715015	-3.429272094725318e-05	-4.3521790842322624e-05	-3.997940636495571e-05	-6.70853451949434e-05	-2.51600537891032e-05	-4.41700105122001e-05	-0.00010988289587307982	-0.00013060528399629295	-7.884673881436552e-05	-0.00014989939299657565	-6.560631031845626e-05	-3.5937360253117666e-05	-8.322192569629033e-05	-0.00021963772901037898	-0.00020781837589542752	-1.767478022867371e-05	-0.00015353657827525346	-2.124363167519847e-05	-6.74196780200762e-05	0.00022788365811101408	0.0004395967415069152	3.232176507823393e-06	-7.484943621270262e-05	-4.282666565212431e-05	-6.711408128036084e-05	-0.00024119891748491278	-0.00017145861976599228	-9.404953210814043e-05	9.65876600425962e-05	-0.00019228671890222967	-4.364082233761214e-05	-8.89292617276446e-05	0.00016971825781456838	-0.0002812455273401782	-5.569156916379403e-05	-0.00019339098534360645	-4.455149078272712e-06	-3.790339296179472e-05	-0.00027702388293868006	-0.0001794863844972591	-0.00016680106308619545	-0.00011941194833866419	0.0027389410897613728	-0.00010291307285672661	-1.1777662201492958e-05	-0.0001602900066515934	-1.7292071267813496e-05	-9.820889992763176e-05	-4.654377848502968e-05	-0.00010214248582117688	-8.754212799029552e-05	-0.0001649720286710976	-1.074381912304226e-05	6.0715719665196655e-05	-9.207263683578769e-05	-0.00010696997763653935	-0.00021904944156520513	-0.00016212031768561214	-0.0007780841352602701	-0.00033512333090710277	-6.659044812117784e-05	-0.00019624446911551132	-9.880466304324657e-05	-1.9065465013193927e-05	-2.4671304857467803e-05	-0.0002131905022394487	-0.000125460015933365	-7.88599759964936e-05	-0.00014370240079870136	-9.684239730463866e-05	-6.000888148529117e-05	-0.00016194630339931625	-0.00013977323331766105	2.0026096513081267e-05	-4.248582745215066e-05	-2.6299405066239814e-05	-5.899093216294307e-05	-0.00013101611863394386	-0.00011505113148578448	-1.909684980663077e-05	-0.00017458799634594902	-0.0001681354102414797	-1.778157981182907e-05	-0.00018826964984218153	-0.00014625389898403348	-3.798575056918956e-05	5.498223469818659e-05	-3.986898829858651e-05	-2.0894650422893706e-05	-4.042993457510576e-05	-0.0001048146816283985	-3.406691940465006e-05	2.6271341800352392e-06	0.0008300983744132889	-0.00014511123012650063	-3.2503871604874786e-05	6.690584512441682e-05	-1.3132550345620976e-05	-0.00024648340142634196	-0.00014785421751713085	-0.00017637904929896465	-2.1485322137166804e-05	-4.726551576738957e-05	-9.842104490920367e-05	-9.380258118721277e-05	8.1236417822283e-05	0.00011547433781065437	-1.882943361875364e-05	-0.0003328158058592741	-0.000161508072369225	-1.502797017720936e-06	-6.227517266298507e-05	-6.16634222221119e-05	-0.00020502914412138637	-1.7677600101611792e-05	-0.00014814856175499936	-0.00037323877112668943	-0.0001910693038473208	0.00010220566616003714	-1.4348150560497794e-05	-8.962500587132304e-05	-0.00011911611762310835	-0.0001621052822949241	-0.00010106143383580563	0.002064474631365633	-9.656089101558397e-05	-0.00021528145697199283	-3.6745303760271624e-05	-7.631244928870272e-05	-3.296429008692153e-06	-1.4167592847182782e-05	-2.2077394437402576e-05	-9.712106170907263e-07	-0.00011843236967648195	-0.00014961842550122861	-0.00018181245401196604	-9.036435121034883e-05	1.702232751026149e-05	-0.00021549515872957062	-5.96411542814221e-05	-6.56027535803045e-05	-6.00944405210772e-05	-0.00010258093968864982	-2.6483153058438872e-05	-4.5677428995712155e-06	-4.307080622389988e-05	-0.00010321577105905	-9.412204120028615e-05	-7.182293808198747e-05	4.592443980677754e-05	3.233682297761861e-06	-0.00016029718400473704	-0.00024002826938810588	-8.092673266808709e-05	-0.00022820470135162323	-7.413375460904518e-05	-6.741272738499844e-05	0.0003148646739840453	-9.653093469933258e-05	-0.00020684165053695924	-0.00010246051437613758	-0.0001101873414125267	-0.00017577069389539693	-0.00015462897631080214	-0.00029517246821192205	-0.00021272106754299038	-8.162507630477804e-05	-7.568261846725676e-05	-0.000417864892622498	6.664149358636426e-05	-0.00012446197266467097	-5.961598048155412e-05	-8.4451901527803e-05	-0.00022969714318810512	-6.404015383656324e-05	-0.00012847089473798197	-0.00015500901155894099	0.00030270072800078963	-0.0001326339440396399	-0.00012334728206522342	-0.00015992213982163637	1.6402251178948561e-06	0.00019738697188217516	-0.00016489941562024344	0.00013450225789275364	0.004145080371199268	0.003448786995264799	-8.108866452701009e-05	0.0011356770217315025	0.0014868560622240316	-0.0001276371359902837	0.0004624953997979485	-3.774369262801915e-05	6.457483944664342e-05	-0.0001028264826005918	-0.00012900350093246506	0.00035910862957325216	-0.00010839493857661337	0.004958618238640055	0.003161102538146341	-3.189215245751612e-06	-3.595894263138257e-05	-0.00022616786601624807	-0.0001230979744376407	-3.4683812016588545e-05	-7.40785352886935e-06	0.00025539556488423737	-0.000105449226067009	-0.00015382043692440368	-0.0003235463040775563	-8.672393259312041e-05	-0.00018332748099191928	-8.76323177949471e-05	-6.25974701740252e-05	-9.719145836678799e-05	-0.00010950760095315485	-0.00010690032028190576	0.00012891827361950222	-1.681061568698704e-05	-2.7412164640006358e-05	-2.2257543385431147e-05	-4.447544493087303e-05	-4.413708365516921e-05	-6.163229383165975e-05	-2.8488209944790975e-05	-4.843206549368591e-05	-1.0574434200009283e-05	-0.0004930711949340485	-7.475147807473016e-05	-7.58769976439706e-05	-0.00010773115807406428	-6.498089525332612e-05	-2.871035278618501e-05	-8.401948566911129e-05	8.656810827105774e-06	-1.8850794941400965e-05	-0.00013465049847391543	-0.0001490374237198619	-4.514349424121739e-05	-3.167176197865214e-05	0.001684083210109183	-7.804824517321538e-05	5.342474375210117e-06	-5.3334267504240074e-05	1.0664185138138467e-05	7.986896628115665e-06	-6.847413504173674e-05	-8.756009004455751e-05	-5.037565013922617e-05	-0.0004822318857608115	-0.00012016889714225649	-6.484898918813673e-05	-4.662593975875418e-05	-0.00010404444249659385	-2.218260666099487e-05	-6.642041681567968e-06	0.00012300812829717174	-7.799568410281167e-05	-7.24824166374751e-05	-0.00011005373191760184	-0.00011138817343586375	-5.923462546659053e-05	-4.7691655717488636e-05	-0.0001935034395897248	-5.297626464578444e-05	-6.476105051293449e-05	-0.0001716442459738497	-3.209769834785247e-06	-4.5960847000577145e-05	-0.00014430033641779787	0.002087526041706657	-0.00010489372186677257	-4.2647460403285226e-05	-0.00014008721718019993	-0.0006294002757364132	-3.841250460020241e-05	-0.0001636188289501732	-9.216156129958353e-05	-0.00018649868713797757	-9.474556907331693e-05	-0.00033013311318438746	-2.856378881691858e-05	-0.00010061421224234342	-4.061092255794089e-05	-5.360974678810355e-06	-2.3793050498872947e-05	-4.76489067859377e-05	-2.7960586019774892e-05	-8.36601651035201e-05	-3.3801625560160405e-05	-5.1544917375841985e-05	-1.917170291720639e-05	-1.0468780774374111e-05	-2.566022042161678e-05	-4.9804197745970483e-05	-2.3200016503919906e-05	-5.401797498102899e-05	9.056810446243312e-05	-4.7648118781495506e-05	-2.594867633085434e-05	-0.00018767176960145717	-8.03128144117126e-05	-0.00014565215064406804	-8.26881277995927e-05	-1.724756976108941e-05	-0.00021089393729787687	-7.722089778176323e-05	-0.0001313576980292113	-0.00044128364726814376	-0.0002267349991702758	-2.406119729453602e-05	-2.1849848368066095e-05	4.79059883872145e-05	-9.954335629798121e-05	-0.0001407069740123554	-2.3091562531025128e-05	-8.04651871008114e-05	-7.132805598282351e-05	-0.00013003082283921	-0.00018156778513251322	-1.5951017786046016e-05	-0.00010435806533366118	-9.078232596338848e-05	8.293584143232661e-05	-3.557139327940126e-05	-3.890408114433397e-05	-9.943212921236958e-06	-0.00011621874815245692	-7.37394787848534e-05	-0.00019502889873707107	-3.3654513001684725e-05	-0.00019961391461699286	-8.374837933705835e-05	-9.793672482755572e-05	-0.0002092619980540001	-1.3630029918450208e-05	-0.00020463579925365273	-0.00010564866452972082	-8.692176762153802e-05	-2.919861272558694e-05	-9.636179560358527e-05	-2.717396835507522e-05	-0.0001175843635758258	1.9075317121265807e-05	-0.0002507837238288267	-2.935902335906401e-05	-6.95473443590229e-05	-0.00020873457766435404	-0.00010448484697969197	-4.519549977007018e-05	-6.389033388853229e-05	-0.0003201495370180447	-0.00011768360508086806	-4.436425682267853e-05	-3.3347425722393886e-05	-5.394696654063823e-05	5.181199747614769e-05	-0.00013749107333396962	-0.00023219480461284125	2.7782529690643048e-05	-0.000505026202825727	-0.00011453818835287334	-2.575369291217796e-05	8.410616821851062e-05	-7.360356691283294e-05	-5.877256447020005e-06	-4.8902191647977314e-05	-8.107082183981092e-05	-3.099661559845668e-05	-6.440842986928556e-05	-1.011044858531019e-05	-2.7038993581878537e-05	-0.00016328292623777224	-0.00025360783195337136	-9.822810392402841e-05	1.0977376161464416e-05	-6.484017414703086e-05	-0.0002454877294405025	-0.00018061403156716696	-3.812106341275158e-05	-0.00029499683456943266	-7.669671071326596e-05	-0.00018216254678776725	-4.663112606303602e-05	-2.952958122622573e-05	-0.0001817398186499095	7.32554388395485e-05	-0.00018464825578763184	-2.244014946415009e-05	-2.04828144709017e-05	-0.0003078864301696287	-0.00012632348729101704	-0.00013043185395749182	-7.524953879046032e-05	-0.00012230530759254832	-0.00013398550747784177	-0.000102534686401244	-0.000312710191371401	-8.546028374436168e-05	-0.0001292059187192937	-0.00017538533909862701	-0.00010813822428806692	-0.0001975677217791473	-0.0001316737430645561	0.00014244799801690604	8.929536422928472e-06	-6.229454459414006e-05	-0.00016522857531894663	-0.00028692635859311295	-6.057858241398739e-06	-0.00015759048820316522	-0.0001470390226044155	-0.00013660756686373706	-1.4745258464562997e-05	-0.00010610384197563026	-7.6005164976855e-05	-4.196471516287964e-05	-7.833615320452135e-05	-7.523122516438437e-05	-0.00016168264574495088	-0.00025063202399546207	-8.898159256369532e-05	-0.00020806759679401485	-0.0005056002705523434	-1.2838339753617465e-05	-0.0002427460793493329	-0.00013961580567268376	-8.798702320388897e-05	-5.1023964347721966e-05	-6.8111446017895e-05	-8.642970044981922e-05	0.0001594861182148604	5.709001459981525e-05	-6.257458710176276e-05	-0.00019504338723170237	-5.6063805808635545e-05	7.677838322928473e-05	-9.266645775294648e-05	-3.365224788982797e-05	-6.89093806744818e-05	-8.072817188473194e-05	-7.739400582927772e-05	-2.3168955072320156e-05	-4.397452463455667e-05	-4.105028641612447e-05	-3.8491030688800874e-05	-0.00017172499092907412	-0.00010176677363174538	-8.68886943074466e-05	-0.000118940023640851	-2.751677513338668e-05	-2.1840468414906406e-07	-4.209261967393561e-05	-3.430902981595273e-05	-1.847508577627624e-05	-0.00010473135395063686	-0.0001488800430764788	-9.369370090851749e-05	-0.00020086652033188046	-8.462768462765527e-05	-0.0002484665771372553	-0.0001579636766172271	-0.00017112977589417742	-0.00028474535117393773	-0.0004808754033501542	-7.897070134435545e-05	-0.00012349056557751519	-0.0002139597028790846	-0.00011694884391171436	-9.323347923727834e-05	-4.607629549076124e-05	-8.551806395307073e-05	2.8962311871167253e-05	-2.635385020269554e-05	-0.00015579594763412375	-6.545197337097323e-05	-0.00011659131914673888	-9.500247143907972e-05	-0.00013677610698650274	-0.0002069754423834171	-6.43003939949137e-05	-3.5597567461638305e-05	0.00011612955574857978	-3.45198663996569e-05	-0.00012418158434502762	-0.0002602120867660255	-0.0001516551984085674	-0.000286401471852663	-3.7352626006612184e-06	-0.00024297056344125767	-6.312168484589373e-05	-0.00020758086741078164	-0.00017486506594073577	-9.703890782947871e-05	-5.0568280687591504e-05	0.000424069364662856	-7.450372094904065e-05	-5.144114802357727e-05	-6.095855807333375e-06	-0.00010592559561364873	-7.523519019625295e-05	-0.0001537704977321967	-0.00010250242397197128	-2.325311550137816e-05	-8.274604924127201e-05	-0.00015876993443662818	-5.966002487099435e-05	-0.00018251340499765944	-0.00015766473984211304	-0.0002990968290708194	-0.00015268605702068765	2.1096841878303555e-06	-0.0001601379889111509	-2.0427579818919446e-05	-0.00016671237739318315	-0.00013600174314460322	-0.00015726356472311288	-0.00011124723671540643	-0.00020137295237283027	-0.00022188272680563392	-9.086327483729722e-05	6.647937008525086e-06	-6.498164323066858e-05	-2.6602708178292176e-05	-1.8468931350216967e-05	-3.0000434823002092e-05	-0.00012903997020317432	-0.00012635552584247688	-4.73574655268868e-05	-4.2459833500716866e-05	-0.0001305806940284182	-0.0002565326986652781	-0.0001863769381716967	-8.857298586181953e-05	-0.00026048657138846095	-0.00012786362030891362	-6.092446428494974e-05	-0.0005191322549455031	-0.00010172099537609787	-0.00011202903303527678	-1.6463017483148916e-05	1.7098429502825962e-05	0.0003325513772049679	-0.00020249612919904004	-0.00039650858680993566	-7.41027577004683e-05	0.0003694516477243548	-0.0001364449082979688	-0.0002086452107193511	-7.306198710519795e-05	-8.57212203934874e-05	-0.00013188487454292408	1.375911939587791e-05	-0.00031200111804053206	-0.00024362762612537765	-9.847351864154485e-05	-0.000172874555770183	-7.532902827472217e-05	-4.97684530821812e-05	0.00010569511714466715	-3.8275547063135185e-06	-0.00018870719370796168	-0.00012448774482365978	-0.00011754506155228259	-9.007875203915163e-05	-0.00033908068779823553	-0.00019296610537442683	-0.0001310805901829361	-8.612465599967018e-05	-5.02675610621677e-05	-1.3172141559869851e-05	-0.00023937530000009533	-1.4707239681264216e-05	-4.9240986850009936e-05	7.997710935558162e-05	-9.128877655761299e-06	-0.00019790959014265536	-0.00010504079516361206	-0.0001930160925276162	9.14771103668361e-05	-5.766499844327917e-05	-0.0001343111986679758	-2.8720647938201095e-05	-6.633240285692009e-05	-1.993857855097177e-05	-0.00018702041226596552	-0.0001689063054519596	-0.00013770614723655685	-6.952743231827906e-05	-2.2175337478148207e-05	-6.405765627823019e-05	0.0015479440574515568	-4.8798731774474034e-05	-1.2863861599285552e-05	-4.806132008100817e-05	-4.273266219000414e-05	-2.275916415249933e-05	-0.00015527078679433392	-0.00015171002215108646	-0.00012162317893393779	0.0002390805441300038	-9.112512885757832e-06	-0.0001409086519787721	-7.560070542843655e-05	-0.00016263656681594666	-1.3675841733978573e-05	-3.386486331602497e-05	0.0004944016149319421	0.001686941223624975	-0.00036059003546572854	-3.817394989827104e-05	0.003773553023842488	-0.0001695397563903674	-8.2454366458164e-05	-8.045188136509074e-05	-0.00017080130275420917	-0.00018960196727922947	-0.00028325875341823073	-0.00022095498496947186	-1.0287516875619514e-05	-4.918064757507468e-05	0.0003435968481344147	-0.0001967156817866189	-0.0001621975724116547	-0.0001942514621460542	-2.0444862127143007e-05	-0.00016043467318375322	-0.0002076488617070287	-4.584302333628299e-05	1.718223523207963e-06	-0.0001265437911976617	-0.00013718580532614218	-6.249065759438784e-05	-0.00015758021831080042	-0.0001485552988063509	-3.9797896132543034e-05	-0.00012830366047222072	-0.00018716516635229917	-6.753201228225229e-05	7.466105634281568e-05	5.643779861016306e-05	-9.453112954508736e-05	-7.964288630802135e-05	-0.00011026704761696628	-6.8115418946074154e-06	-9.307004632074679e-05	-8.893814630313521e-05	-8.816649300298128e-05	-0.00018005196701440779	-0.0004161757523324484	-2.992086274475554e-06	-0.0002022378397939962	-0.00010498600393265776	4.483528681245517e-05	7.186643957950777e-05	-2.4889116908273906e-05	-3.124567116516493e-05	-3.353175463192628e-05	-3.8635835299163034e-05	-0.0001280056094878625	-5.155332496796812e-05	-0.00019494248532878053	-5.559069067204568e-05	-0.0001179917123671454	-0.0001279693770963938	-0.00015618417161386038	-0.00014462254794655446	-2.0268330010948733e-05	1.1736423689729821e-05	-0.0001301993312095465	-0.00015967877109958434	-6.718574558306717e-05	-0.0001532965010911664	-0.00036092455536749883	-0.00023235453561308773	-0.00012998888700971952	-7.532158772849695e-05	-0.00010476575517407534	0.004248793750140227	-2.8694808519059615e-05	-0.0001504412131209684	-0.00011618285533903915	-5.165347786858853e-05	-0.00011127276175808858	-0.0001007481322600871	-0.00010917887062064654	-0.0001371101535813269	-0.00012637745016592033	-1.5209027994599358e-05	-6.519125621391256e-05	-0.00016133003882952583	-0.00017771550956860988	-5.463944550439404e-05	-0.00016320766619675232	0.0027636626618447483	-8.81245868384636e-05	7.64050875963192e-06	-9.53419278491991e-05	-0.00010322265429466684	-8.896512447469619e-05	-0.0003018069815409754	-4.940983763112669e-05	-1.8659913974405784e-05	-2.7298989461339433e-05	1.6697874260769607e-05	-5.9107877280228674e-05	-2.4455526040816516e-05	-8.902566780081684e-05	4.134722019037261e-05	0.0001450781594384534	-8.028118173786574e-05	-0.000146774723031591	-8.229149829399731e-05	-0.00023673650939437827	-0.00010651981873878874	-0.00011197981609275358	-0.0001281395112133674	-0.00019762509255022832	-0.00013527980034354692	-0.0001654889284670259	-0.00013013156335940437	-0.00016414605685609996	-6.517606601761882e-05	-0.00022607816008505816	-0.00017977458064678944	-3.574330701765295e-05	-8.339220259346038e-05	-7.607143416868767e-05	-2.5319314875690113e-05	-2.4923835783965516e-05	-2.2059756536885425e-05	-3.058105054316491e-05	-6.020556486132778e-05	7.352258595143235e-05	-3.1680438278765576e-05	-0.00010858545765000751	-4.219282960536976e-05	-1.7602674407627852e-05	-2.283859580852783e-05	-2.0590895115497895e-05	-3.913049037228447e-07	-2.8058143099702235e-05	3.896813874373679e-06	-0.000115713823951285	-0.0001257675556548181	-9.665232876410373e-05	-5.494964348697398e-05	-0.0003485497832887871	-0.00013496590698046192	-4.961108884351839e-05	0.0001485256262448291	-9.592641578916796e-05	-8.308383291051716e-05	-0.00013598071622325432	-9.07619313542838e-05	-0.0002799120471210025	-0.0001548255917206486	-0.00015767557332697639	-7.188445982269322e-05	-0.00011160901223053247	-0.00011376946677492346	-0.00017168526016274427	-0.0002017967812491359	-0.0001864454134572099	-0.0001058988738456912	-7.973818695247175e-05	-0.0003226164779135811	-0.00017983151836743113	-7.095135324925731e-05	-4.954118265490337e-05	-0.00016957404839806529	0.00011688645372668778	-3.0505563132912816e-05	-0.00047371184153486174	-9.215006308118146e-05	0.00010958240795684656	-6.622591042342954e-05	-9.410449115958163e-05	-4.897558172266092e-05	-3.0682382953226823e-05	-1.625727286103655e-05	-5.913634686340829e-05	-0.0002000499167219733	-3.980533309533654e-05	-2.2433370206300433e-05	-5.1679606366646745e-05	-1.9090916625179217e-05	3.528912934472796e-05	-0.0001048475809328796	2.808684403162275e-05	-0.00010259687712498146	1.9396623576712604e-05	-0.00013710943373179837	-9.202708603372464e-05	-0.00012592727529211732	-3.8192976740501044e-05	0.0028111462099879294	-5.736857973145105e-05	-7.585983920478423e-05	-1.194775810168008e-05	-0.0001504913135531405	-2.7716575013200148e-05	-6.0624451070896944e-05	-0.00017947478869309813	-0.0001544913586086716	0.00011375008004018212	-0.00013887601763689852	-6.54324718616144e-05	-0.00016732470872545723	-0.00015045981566636779	-0.0005117805372382555	-7.630432686075163e-05	-0.00010965249074064353	-4.385116581169251e-05	-0.000274545624215489	-0.0002678530573451631	-0.0001890094213693404	-9.278200409403065e-05	-7.648124936809588e-05	-4.854461980801289e-05	-0.00012544619441136253	-0.00011007669833592036	-0.0001883979339589275	-0.0001525898729235014	-7.629810447029329e-05	-0.00016539650406463479	-0.0002832828952740689	-0.0006565856858832048	-6.580845898203888e-05	-0.00016585559795433014	-3.0372144471780662e-05	-0.00011917703100031875	-0.0001000674166387702	-0.00015282260052102255	-6.974731464169443e-05	-6.424696179850599e-06	-0.0001702964852860513	-0.00010833419371402004	-0.00012927802977420418	-3.7367310277820916e-05	-0.00021676770698652264	-0.0001118153019893197	-0.00023825048207232167	-0.00011257576320108531	-0.00012590024031940207	-1.3930902590829697e-05	-9.530218398233064e-05	-8.120039376624271e-05	-0.00013986528735644124	-0.0001346289160237708	-6.998601847489977e-05	-0.00010729971616843727	-0.00013323959113514686	-5.7306056914028005e-05	-0.00026758905048904604	-1.4844310473081247e-05	-3.2669836600117756e-05	-0.0003349849171812959	-3.720439561163716e-05	-8.432570352887371e-05	-5.551178905304737e-05	-6.75614360285392e-05	-6.343254210041437e-05	-0.00013467910532512665	-2.8998455908876633e-05	-8.986779948899362e-05	-6.272558056479244e-05	-0.00018187484127971313	-0.00015571005067994373	-0.00018418241257557764	-1.4650583111632586e-06	-0.0001513001780018851	-8.740904037618078e-05	0.003112416896896401	-4.392885617353553e-05	-5.732539811661687e-05	-0.00014061179999347388	-8.185785157150239e-05	-0.00016012175900369504	-0.00013035824244012252	-0.0001706365946406235	-5.0029868165696286e-05	-7.351576693558728e-05	-0.00012850803980915787	-0.00011673843633110251	-0.0001385386981870374	7.56197683834995e-05	-7.052784601544083e-05	-0.0002401599301563575	-6.11401456688606e-05	-2.9822071712565505e-06	-8.093465482942375e-05	-0.00021251108709238175	-0.00015803000119621503	-0.00011222998863072133	-0.00029565516240622576	-0.00024715209832204207	-0.00018957144040534428	-0.00019240607782643947	-0.00016011626288389	-1.1134926871240224e-05	-2.550853346231343e-05	-6.967342627678936e-05	-2.160642031445663e-06	-3.2192437861039126e-05	-7.708381407371968e-05	-0.00014267377673527864	-0.00019685400842308064	-0.00014977101974439827	-6.234750974991209e-05	-0.00013035871996552132	-8.527871594371479e-05	-3.621279603246239e-05	-4.8826852873993756e-05	-0.00021164515707706522	-0.00017173917778018252	-2.8413628424163753e-06	-0.00011819844451928084	-0.00013215394741425984	-0.00014991545224686526	-0.00013036647223959972	-0.00019360813271232424	-4.029461460212934e-05	-0.00024142543096447488	-2.1769349760681356e-05	-3.437623909853372e-06	-0.00020245922524119757	5.8451005212215947e-05	-0.00015114272706578583	-6.201263838892347e-05	3.946374165277639e-05	-3.405872351886179e-05	-0.00022598580565532717	-0.00018047280223235305	-8.553769522571671e-05	-6.899471444225023e-05	1.3634279776773653e-05	-0.00025458920649626496	-8.217125251634537e-05	-1.7388525840661453e-05	-0.00024225210907362802	-4.7555141672155176e-05	-0.00015387100184895489	-0.0001812235014805463	-0.00011541044707637631	-7.022756833054187e-05	-3.4534050799842236e-05	-0.0001461064477839595	-5.51626578873579e-05	-0.00021272506734228995	-0.00028626450434760686	-0.0001404363768360767	-0.00010392005718246058	-0.00023162659462260438	-7.24222646014148e-05	-6.599903453249183e-05	-0.00011151512760807904	-0.00018702272684144902	3.2648220672516617e-06	-5.097127784023597e-05	-0.00021917265769695455	-7.939648305731881e-06	4.270701859086808e-05	-0.0003002128986621947	-0.00015226156223524477	-6.442998467147023e-05	6.273277723582824e-05	-8.415496404914067e-05	-0.0002435732877094496	-1.4378007279577931e-05	-0.00015165597479389987	-6.98257436466546e-05	-0.00019963278703038383	-0.00013679115762804602	-0.00012516267163374076	-3.309944715070583e-05	-0.00016995565772194777	2.217584293816064e-05	-0.00011392465252137456	-6.655443154619808e-05	-0.0002791326169782475	-5.120801513002035e-05	-9.065889433449565e-05	-0.00014027749322439404	-5.098858360975898e-05	-7.526788061783832e-05	-0.00014617571944670955	-0.0001529301058013554	-8.751118493104713e-05	-0.00011198952108293418	-0.00012028254548239037	-2.595629516478044e-05	-4.0210523301003383e-05	-5.317939125511042e-05	9.587183682674768e-06	0.00024307269174672516	0.002193828312385545	-3.320847081525506e-05	-7.707511876924386e-05	-0.00015478432406423577	4.272114518454436e-06	-0.0001418243771269193	-0.00015313927870660963	-2.1591576881332987e-05	-0.00038952091051634323	-0.00047793833778936366	-0.00011858777921692248	-9.996512253516911e-05	-0.00010333243592583495	-0.00017362628633013	0.0015296924834596758	-6.3117303297374e-05	-0.0001275445226853886	-0.0001574784175061612	7.081264445643856e-05	-5.7138010154093035e-05	2.443438123583524e-05	-3.97481216167984e-05	6.054309624609489e-05	-2.423819040192495e-05	-0.0001559175791683475	0.0002630401391985223	-0.0001031970917355622	-5.653734774404399e-06	-4.444416600774643e-05	-7.946158190947879e-05	-8.717857022160893e-05	-0.0002230792814729055	-0.00010323803208692755	-8.903421181196779e-05	-0.0003109229314692018	-0.00011450144462391214	-9.93078841528222e-05	-5.3660291230825274e-05	-4.2850495638881545e-05	-8.758938243509602e-05	-0.00012497609157657705	-0.0001822423958541267	-0.00010287928038768997	-0.0001607382239911941	-0.00010578433642518643	-0.00020749466124448187	5.083237091075064e-05	-4.8636896527645885e-06	0.00010373069831277728	-0.00010483857431338706	-0.0001619487632821016	-8.313663620518363e-05	8.075079712438883e-05	-6.491892160864624e-05	-0.00016024095647077424	-0.00011246765584251275	-4.1321035139627203e-05	-6.639844175973423e-05	-0.00011055618993438368	-5.094277337623482e-05	-0.0001259770343993118	-8.887280492537722e-05	0.0033238624681608386	-5.627371624280673e-05	-6.697798108338393e-05	-0.00011544078821234239	-6.388752905924895e-05	7.933619913602209e-05	-0.00014366690926922204	-0.00022401079561656142	-0.00011297448065972396	0.0007029714926395005	0.000415812821757239	-6.78901470460957e-05	-9.834458603955656e-05	-0.0001159637738643032	-8.474594551430593e-05	-5.154039101868739e-05	-0.00025077849231145544	-6.350277216600158e-05	-0.00013471374188638458	-3.9739257208680075e-05	-5.934813573819433e-05	-0.00017727410079094254	-4.015562519431126e-05	-0.00010188273577860503	-5.0194746810178986e-05	-3.576485175104021e-05	-9.152721797380785e-05	-6.506355793022234e-05	-0.0001051581721687067	-8.551063725615774e-05	-8.502296486324895e-05	-6.379796318740288e-05	-0.0003592802096617045	-0.00019976505651640052	3.7966090561098566e-05	-0.00011355902667690354	-6.49884397218943e-05	-0.00011987042120900553	-8.675576825665819e-05	-1.7146340567463175e-05	-5.02294712944493e-05	-4.4467301898222506e-05	-0.00019821273023785412	-5.5533396061605494e-05	-3.972285213837759e-05	-1.9667330165209893e-05	-1.927701969457854e-05	-8.208839045321084e-05	-4.555049932318203e-05	-1.1256293068366984e-05	-6.802145273327961e-05	-3.8416350971937635e-05	-4.7668998372688745e-05	-2.2840576685363984e-05	-0.00025262384573309586	-2.162040423050625e-05	-0.00015004460456654418	-0.00011037661825705603	-6.803650951009703e-05	-7.088522105525522e-05	-0.00013015349284405418	0.00018638612213299968	-0.00018868010289803971	9.074449975164456e-05	-0.00011028679691321433	-0.00017053290748474947	-0.00016589093112071365	-1.045265290172304e-05	-7.71500986624872e-05	-0.0001298711531918639	0.00045888926802482974	-0.000112701408320655	-0.00012948555899625267	-9.771836677987543e-05	-8.167155488891727e-05	-5.5561944238491153e-05	-0.0004308017593765705	-4.7341094706670335e-05	-7.735051781219576e-05	-4.760585356398841e-05	-8.183243465460837e-05	-3.80058054303232e-05	-6.474540635068488e-05	-4.5092798445076475e-05	1.5210073404783894e-05	-4.494865577242803e-05	-7.495818552538756e-05	-4.475145507091798e-05	-0.0001250521584286991	-0.0002688674317305258	-5.10329586357614e-05	-3.4569739238876046e-05	8.528703133164032e-06	-0.0004641309177907318	-9.875597270143151e-05	-0.0001695751702181613	-6.0451496895702964e-05	-0.00010509292346241983	-0.00018495285614131515	-7.394703774066352e-05	-6.870842086715888e-05	-6.215923500638246e-05	-7.752003686257953e-05	-7.343889371772958e-05	-0.00018271608053070253	-0.00017138000245864099	-7.558022639306721e-05	-0.00015810421089528933	-4.6200418355779217e-05	-0.0001252572073114288	-7.367668970282173e-05	-0.0001291277267855779	0.0017005474201259735	-0.0001828833818661684	-0.0004483847304748984	-0.00011186950719266604	-8.347941532494679e-05	-7.743285709962264e-05	-9.124011095804354e-05	-1.347394329725827e-05	-2.183631399409214e-05	-3.262620532014058e-05	-1.358225979867803e-05	-0.00013278037429825744	5.54067138130468e-05	-7.418159961191051e-05	-0.00024579568326043666	-1.7855746816909627e-06	-0.00022630867454351394	-8.358584224445543e-05	-5.3907507314250034e-05	-8.061741797724002e-05	-0.0001520393808457309	6.637468019231824e-05	-8.266163798361269e-05	-9.670231225477156e-05	-0.0001522718191869288	-0.00038920781052190364	-7.866843916769142e-05	-0.0001412340924383512	-0.00011534845255157978	0.000288327483653857	-0.000146938418228745	5.820992625507124e-05	-0.00017278529024294283	-0.00015502736925594276	-0.0001952891871320508	-0.00018333214863245045	-0.00012346639479947312	0.00015384072456956033	-0.00011881187830485945	0.001281192674574457	-7.878621685718317e-05	-4.948899132811537e-05	-0.00018290763756408288	-0.0003982939397651959	-4.645951926144928e-05	4.185104063763177e-06	-3.5014302701990705e-05	-7.443371389781515e-05	-0.00018892157545269013	2.173729019698614e-06	-0.00010922182777876593	-8.645490779668968e-05	-0.00014535595567632812	-0.00029584413589735535	-5.736940680393647e-05	-0.0002495727388232767	-0.0001667935892501985	-0.0002012906213764524	-0.00011151621385408347	-7.859639583174194e-05	-9.604577988836357e-05	-8.47167801351483e-05	-8.001990768470162e-05	-0.00010235281643243321	-6.820622848572904e-05	-0.00023638108544932432	-0.00010187872729116332	-0.00010770919447824101	-0.00011513663847907368	-0.0001121756133552148	-0.00012682864445608854	-4.8940170718754673e-05	4.207665909036844e-05	-0.00014047729544796705	-0.0001416506527732117	-7.82270184759995e-05	8.259519289489204e-05	-1.3751487615651954e-05	0.0001451820885700382	-5.977874646888701e-05	-0.00013989898565018984	-0.0001006018013720873	0.001423373722349624	-0.00015007851606890288	-1.5416385723841335e-05	-3.942581219049265e-05	-8.001257884126362e-05	-0.00019706537494373536	-8.270339339306197e-05	-0.00015756249648471112	-6.832361793360353e-05	5.997779396132866e-05	-0.0001956408114502302	-0.00025269372603041636	-8.574411356732218e-05	-0.00013653270029042835	-6.847763559439245e-05	-9.546187073620844e-05	-0.0001906009322575332	-7.671440036718808e-05	-4.681331724238528e-05	-7.84138614651818e-05	-0.0004133639624441582	-5.880656372294601e-06	-1.4087746407544248e-05	-7.908928969424414e-05	-0.00013865636290323572	-4.587819824819615e-05	-0.00010821989402993787	-0.00014297080088067083	4.339419799526908e-05	-7.730105013291913e-05	-2.1146044367919705e-05	-4.1407099955764204e-05	-0.0001940085175968543	-0.0005619553334570398	0.002075006212310985	0.0009430931424226991	-6.974979195196523e-05	5.5471946322441395e-06	-2.4014962610041096e-05	-7.013256933499077e-05	0.00013358212537585085	0.0005376462609700274	-0.00025984158723298915	-0.00018082236805205996	-6.759292483946109e-05	-2.9838303181572487e-05	-2.180777665933774e-05	-1.5574735107405825e-05	-0.00014569566088390285	-8.165646682077463e-05	-0.00034438313003797613	-0.00014170687445453023	-0.0001288717780692303	-8.822152049120418e-05	-0.00012793599341045654	-0.00019755308335140675	-5.252377018951945e-05	0.0003191061696561414	0.0004196346716126324	-9.597443778969466e-05	-7.430533820890075e-05	-0.00017927654841038709	-5.361930687626927e-05	-6.161270377750836e-05	-5.711862198849849e-05	-0.00020292448364129362	-0.0002556904513413963	-0.0002086057371272548	-1.0260272884917144e-05	-0.00015464622719727942	-3.5862381123191705e-05	-0.000101175855639512	-0.00015453578247922304	-9.783643997169646e-05	1.2660389436950924e-05	-1.998843050798145e-05	-0.00011661648796126461	-0.00013882922459025715	3.046613061393269e-05	-1.3451013152305133e-05	-5.542965192031343e-05	-0.0001254207152329551	-1.5601626344900633e-05	-0.00019706247331404637	-0.00022472031238405014	0.00010783848653633994	-0.00020058361444412766	-0.0002934506178062872	-0.00015079397821958764	-0.0001645427383503938	-0.00011410510066938696	-1.9691656470156035e-07	-0.00010472948559149501	-0.0005028775500438735	-0.0004993251529326694	-0.00015206088811665263	-0.0001355325386748838	-7.250496875648109e-05	-8.507522242549376e-05	-0.00010336999781620955	-4.060735293201913e-05	1.6655982329015896e-05	-0.00012504264979897395	-5.1055619182350044e-05	-4.19526639647584e-05	1.3708855431519148e-05	-3.678351563013669e-05	-0.00011566184632228117	-8.755284054308262e-05	-7.810899400802733e-05	0.00011141092348765252	-0.00013085182622632233	-6.857809345981749e-05	-9.540779941884399e-05	-5.3596064632292424e-05	-0.00018870411070413964	-0.00019375965924812395	-0.0003299309588389533	0.002282112010089764	-4.981248705576862e-05	-0.0002430221579749602	-0.00011630389134134505	-4.122142187637996e-05	-8.028202752080127e-05	-7.023399269621978e-05	-0.00014424553877678904	-0.0001012804490732398	-2.605957611561109e-05	5.576307634435592e-05	-0.00011059035299286365	-3.428699369180881e-05	1.7811521654385947e-05	-0.00010501129458633131	-0.00010169835720044898	-7.228893821394686e-05	-6.593684517079832e-05	-6.52251263742516e-06	-0.00023219313141697125	-0.00038971340450837496	-0.00011035499623477871	-0.0002671374928577248	-3.540994531936301e-06	-0.0002512118176961627	-0.00019137787074254868	-0.0001562412983091992	-6.887150111189483e-05	-0.00011829380113977227	-3.806233545117886e-05	-2.46729619180511e-05	-5.611504328378171e-05	-4.2106037969160266e-05	0.0002601212594520974	-6.925746763287713e-05	-8.035980280788857e-05	-0.00010524812531421223	-3.0048531466944415e-05	0.00025818198554378294	-0.00011752503665462276	-3.042608659507776e-05	-0.00012350343381698872	-0.0001544005707868023	-4.858648039005696e-05	-0.00010823244762916006	-8.442828000048024e-05	-0.0001899301359058321	-0.00012604867424212654	-0.0001773046149082538	-5.544444004977308e-05	-0.00015836158963014504	-0.00019862439986048527	-0.00010730577454091757	-0.00018263116930060594	-0.00018999716269673354	-0.00021536866741799467	-6.417482159205844e-05	-2.9106006016463138e-05	-8.958465178530904e-05	-4.810152784604291e-05	-5.511912842812009e-05	-0.00011144155422606433	-0.0002187296139522345	-0.00012151170140383946	-0.0001299276635364263	-0.00014350505556453338	-8.235038394795136e-05	0.0034856263307474454	0.0015780819579044618	-3.86796336196932e-05	-2.768393113241635e-05	-0.00021095928664554761	-9.821265201987567e-05	0.00013872551681213933	-3.4986050453020187e-05	3.2431548550158905e-05	-3.590091969417597e-05	-0.0001050770441491785	-8.586507641784736e-05	-7.239605796679878e-05	-6.818490909986655e-05	0.005573556185379212	-0.00017226196877123475	-0.0001776349128975716	-0.00020870934015201122	-0.0002372220162717528	-6.806721571386098e-05	-0.00010387892550243032	-9.187774481371034e-05	-4.92246152703413e-05	-1.495734684850642e-05	2.619642726892838e-05	-0.000250691451983812	-0.00013721616028952873	-2.9474478921074205e-05	4.7731350401296365e-05	-0.0002093204459465656	-0.0001486213680817586	-0.00010884496034453617	-0.00011176267246106759	-4.250878188492331e-05	6.974782632358244e-05	0.0005835992976630695	-7.79329402794969e-05	-0.00010047898093574429	-0.0002949356827967498	-0.00017321175175461794	-0.0001571092435470025	-0.00012748683312122173	-8.825371343838158e-05	-8.667662586204556e-06	-4.7332368066846756e-05	0.004985760028504648	0.000293464294127224	-0.00015358871001998868	-2.5342851727395727e-05	-7.58433437002008e-05	-5.767394616130567e-05	-2.2510030930139365e-06	-5.0852268347253984e-05	-0.00014029109445977633	0.00020229545290430148	-0.00020412344615767237	-0.00015969525163118798	-0.00013922366721704456	-0.00025842806189199766	-6.417675025719768e-05	-0.00010929769374907528	-0.000124320099784502	-0.00018156151761098937	-0.00017424323088800132	-0.00014854712627956567	-0.0001132106119688022	1.9355937831530755e-06	-0.0001020364323533393	-9.783980891971184e-05	0.004890614422180986	0.0032873612293040097	-0.0001246977935751622	0.00013367371152228625	0.0024278165348320347	-8.434692680829058e-05	-7.39337710458803e-05	-3.998844249927683e-05	-0.00012359894466758205	-6.922538663585762e-05	-3.53762139501455e-05	-6.681951515003679e-05	-0.00010798695123441295	-0.0002618434877630722	-0.00011767257766721943	-0.0001443441692271478	-4.672365081387623e-05	-0.00015911331641097317	-6.283946947351746e-05	-0.00024345242872056874	-4.0187711644496316e-05	-0.000119951299710532	-3.586300217184378e-05	1.6739963111563168e-05	-3.458472214048025e-05	-5.439184050459655e-05	4.832291128943654e-05	-0.00017354542139245792	-0.00011355103819844897	-0.00010209621465053363	-0.0001077453076808732	-2.4366216500465603e-05	-3.235189857096868e-05	-0.00013657567789032108	-0.00019547248454711763	-4.924915160144796e-05	-9.773166239729377e-05	-0.00015547975317922134	-0.00010653285570189659	-7.037429137638006e-05	0.00015686285343808178	-0.00012910170140027237	-9.291299719937197e-05	-0.0002971860530021956	-4.531601084582829e-05	0.0013821142913884846	-0.00013817431499990685	-0.00013857008854697007	-0.00011992572458817166	5.5741563059910824e-05	-2.338164277988463e-05	-0.00015597305790721644	-0.00030809573363618006	-6.541055835773345e-05	-0.00018321588790329088	-0.0002733760380056506	-0.00010448566176548644	8.069014128452953e-06	-0.00013815258448419352	9.230067190163262e-05	0.00035180905537170724	-2.127914747747628e-05	9.849783382532533e-05	-9.513357939616948e-05	-0.00011935308762370421	-2.4670567118365787e-05	-2.8910062961506986e-05	0.004940566489547003	0.004891260898732666	-0.00036003883457035583	-6.776305405687957e-05	-0.00023007514891214774	-0.00010812957202974385	-9.854377116754354e-06	-1.2830266725303479e-06	-0.00010056243649076584	-6.778673561232578e-05	-0.00025546259191478946	-0.00017642879190329284	-0.0002492085581130442	-0.0002100158260555739	-8.870655456750683e-05	-0.00019313154566877298	-8.76026978994196e-06	-0.0001175813817415382	-0.0002737442627986943	-0.0002192365470884722	-0.00019854480255395606	-3.9504010891406856e-05	-7.645920311207273e-05	-6.223547392024811e-05	-7.147106205721037e-05	-0.00016556561373851048	-0.00021171925254016873	-6.243918803989137e-05	0.0002005674103851943	-0.0004356040890639146	-7.195149549845691e-05	-6.485574335313129e-05	-8.227306799189475e-05	0.0009280450067506679	-0.00010950696251049609	-0.00015239706913371858	-7.472068217501717e-05	-3.719927185794668e-05	-1.981262168075808e-05	-4.904632223750617e-05	-0.00011233372201977185	1.5657063860469626e-05	0.00018117278557427033	-0.00031430154997847965	-7.660678531601627e-05	-8.621486714783923e-06	-0.00011867627172869708	-0.00012488037870670275	-0.00018628358757664986	-0.00026133589266204207	-0.00012051039678857323	-0.00024989981254024666	0.0001479121974122188	-0.00015574201314479425	-4.9263283494136585e-05	-4.255639616573475e-05	-0.00021800459175457684	-3.4857749633475366e-05	-0.00012639397073511104	-8.277701649116273e-05	-0.0005906266566128581	-0.000179823508594331	-0.000101890013720025	-0.0001574708943302783	-0.00012162127829772172	-9.283924932455544e-05	-3.8791915110997764e-05	-0.0002737881163873971	-9.701645345070931e-05	-9.12723934060897e-05	-8.412820790153841e-05	-0.00010499371842782948	-2.426759416680618e-06	-0.00010164243564926327	-0.00019197588906583418	-0.00015698254297145858	-2.4252041502676415e-05	-1.7275332068869953e-05	-9.47496724870982e-06	-2.393790527118538e-05	-5.7711206350207094e-05	4.1177081015829256e-06	-3.206420763094355e-05	-0.00028631225344764486	-9.594151641645563e-05	8.0903760194585e-05	-0.00013670734192754811	-0.0002026891037768368	-7.182777761772083e-05	-0.00012828901860694727	-3.428102894728346e-05	-0.00015143948921803667	-0.00017077920011722813	-0.0003047585753284943	-0.00011185736841127513	-0.00011310281965543585	-7.28130515172239e-05	-0.00012290057126635478	-0.00010935954682699655	-6.672739128060889e-05	-3.568948601999992e-05	-3.1974700544537774e-05	-3.855304694569052e-05	1.549190534045534e-05	-7.980714672215374e-05	-0.00011143762777765883	-4.581464225435895e-06	-2.108980788584337e-05	0.006093677518859164	-7.717176311543658e-06	-8.042310663466486e-05	-0.00012348263142718192	-0.00011860711089854059	-3.311199683757111e-05	-6.916811593513436e-05	-0.00015960228738073106	-3.887196194899821e-06	-8.225406085655972e-05	-2.2473018563346088e-05	-2.2669647766973395e-05	-3.042330365647268e-05	0.004913957502031358	0.0024004924372271904	0.004193439928922485	-1.6328771290173785e-05	-0.00024853431200017013	-0.0001507821134868371	-0.00040584687590108605	-7.006053546777907e-05	-0.0003289618887512457	-0.00013359569392903505	-4.198442208146417e-05	-0.00010902633797778279	-2.2214362859148122e-05	0.00017186539767381187	-2.5314998723894034e-05	-3.279959551748448e-05	-1.0719929855476847e-05	-0.0001362930434151169	-0.00017549192297985065	-3.9163805916696074e-05	2.3656390897994504e-05	-5.758882810034795e-05	6.041593150172065e-06	8.32997604604542e-05	-4.8018801304426756e-05	-0.00012310205866463626	0.0011984731396068352	-0.00012470449499441268	-3.638047715584438e-05	8.110876108174642e-05	-0.00023096568161386327	-0.00048264582801490867	-0.00018454159236644448	-6.966938054527167e-05	-0.00011904088861503923	-0.0001536249790023744	-9.943436973270804e-05	-2.4655750936059117e-05	-0.0002907630963062366	-3.148582232509752e-05	-0.0001574878186692951	-2.1350413504588915e-05	-4.5510550317105365e-05	3.058610615069033e-05	-5.071841182767539e-05	-1.303907158812994e-05	-6.384425504128078e-06	-0.00019101854259025663	-0.00018888965390653618	-0.00024881284315836556	-2.4534594429391712e-05	-0.00010989952564897552	-0.0001275822959572234	-0.00017804418730000366	-0.0002342530782317889	-0.00012134794567990604	-6.971858970000123e-05	2.204919654935238e-05	5.837317007061938e-05	2.5900563061204706e-05	-1.5337159460116724e-05	-2.5297097340564024e-05	-2.7985324067805133e-05	-3.8061472583356305e-05	0.00022525809930526759	-5.451979645696903e-05	-0.0001349123150943337	-6.963387959350124e-05	-5.649514276827772e-05	-9.703135305225757e-05	-0.00018203698409142578	-0.00010176662450576394	-7.607632797377088e-05	-6.346434624400568e-05	3.8506279226661426e-05	-2.0176571417559538e-05	0.00046418421709912717	-4.691775292424717e-05	2.6591416161646715e-05	-0.00010956575006224731	-9.977833314365123e-05	-2.9236990051731406e-05	-0.0001334647396557607	-0.0001398471026056414	-0.00013097512555273227	-7.584871150089777e-05	-0.0004435241392232335	-0.0001853602703721591	-0.00015319008091164516	-0.0002286185433086166	-0.00012226754013872933	-0.00020573745902092159	-0.00019546349045327367	-0.0001751912394343755	-0.0001854361545488767	-0.00018657129691517082	-6.760809358247245e-05	-2.376149808940244e-05	-4.622708582459581e-05	-3.886235911996145e-05	-9.191010560384437e-05	-1.2712537538275328e-05	-5.620295268084679e-05	-0.0002773502540847827	-0.00018586980929986567	-0.0002270229335212735	-0.00011102970974735126	-6.039082832677384e-05	-2.884335808208645e-05	6.947301004051286e-05	-9.071424962874848e-05	-0.00019367237102432572	-3.5825348191021605e-05	-0.00021571151024654157	-0.00011887590245115927	-0.0002463718072218237	-0.0002442117710560348	-8.493741611911961e-05	-4.9654012765590156e-05	-8.078212096782236e-05	-0.00024052484520192572	-0.0001062117909244978	-0.00019827343332436356	-0.00019937994566984822	-0.0002542812780111102	-0.0001589617238860484	-0.00040548519856923687	-9.195675867515502e-06	-2.3235521354823324e-05	-5.5002234044839905e-05	-0.00020735258064473697	-3.7518154839721925e-05	-0.0001231057440903618	-0.0001426126778547115	-0.00015288264041738085	-9.31217051573947e-05	7.176432124383062e-06	-0.00019929338509666296	-2.3228228619795948e-05	0.001135148595343371	-0.00011302040115611996	-0.00018830126005789415	-8.878827875211802e-05	-0.00012126259868334754	-0.0002450572281340826	0.001407294403391067	-9.043098783828689e-05	-1.1146979640874373e-05	-6.599425674398838e-05	-0.00011085254709655743	-0.00011045356422785146	0.0001492104506678952	-2.95050793512487e-05	-0.0001882849679584213	-1.026522294306371e-05	-6.599341195229188e-05	-4.057709740523791e-05	-8.815188328902198e-05	-3.0256499586237166e-05	-5.6943434848832995e-05	-0.00011680959207306036	-1.5102357472918032e-05	5.306085714013926e-05	1.0320737564191655e-05	-0.0002710012762029902	-0.00013581537725440053	-3.0902997175722295e-05	-0.00013897256163078627	-5.665373780689693e-05	-8.33159063815602e-05	0.0002170148770700877	0.001685857960957806	9.423677536980722e-05	2.7120159112705543e-05	-5.187736730757142e-05	-0.00010746093393424958	-0.00018679002045356716	-0.00018788837932441833	-1.7519489687902616e-05	-8.162316312839954e-05	-9.79344395080093e-05	-8.420772278831263e-05	-0.00014821712401857036	-0.00011924181946314024	1.494361834378627e-05	-1.77141545794361e-05	-0.00012079309601521072	-0.0007276223422152707	0.0001603819956620526	-9.18065830873049e-05	0.0003592950807046157	-0.00010359902497417652	-0.00010663945554873336	-0.00011809544489386021	-0.00012174038568821463	-4.5102144526994033e-05	-0.00011006079993274438	-6.224236676022106e-05	-3.9832197140292075e-05	-0.00011215809159141553	-5.1272199673288144e-05	-0.00017275726147966734	-0.00042467204960176265	-0.00026902717674166197	-4.3467541621052975e-05	-3.408873042600471e-05	-0.0001504774283360987	-0.000373483872861841	-0.0001626507346955306	-5.857054226924278e-05	-0.00012280466937993618	-9.492079856307518e-05	-0.00020460411388583953	-0.0002292266898748253	-0.00040470451898774073	-0.00014082098162152966	-0.00010599932989004959	6.95705770784219e-05	-0.00010726286725206788	-3.0041244003279014e-05	-9.252760199954798e-05	-0.00010227814129759385	-0.0002114452186134021	1.810236725795893e-05	-4.611191281923068e-05	-0.0002369121253891707	-6.931788638229394e-05	-0.00016769567903625955	-0.00014408832947011008	-0.0001782392966253618	-2.6474706962653865e-05	-0.000284808303912357	-0.0002288058891472607	-0.00012888814268731527	-1.53149986163946e-05	3.858277403541196e-05	-3.83567793145534e-05	-6.169969886107195e-05	-0.00019090488813961208	-0.0001431316078128237	-5.029396336195155e-05	0.0019026949858359122	-0.00015351831220117258	-8.730904087290607e-05	0.00010982163527893923	-5.509775321861577e-05	0.003091697877638128	-0.00019715579208472238	-7.78939184632177e-06	-4.8502010447854405e-05	0.00019506027039167107	8.161623951266928e-07	-0.00016108434893141241	-0.00027605849906884173	-1.7407035837061655e-05	-0.00019251689113608452	-9.484711132585178e-05	-9.328252631256529e-05	-3.8030528767229085e-05	-0.00012299676380353607	-6.658419253113504e-05	-6.844808031427776e-05	-0.00018338735130766026	-0.00014537602108582177	-0.00012737915985502597	-5.926977527418681e-05	-5.98832474737025e-05	-0.00010242945500691659	-9.022283226911143e-05	-5.1834550703597957e-05	-5.4566736580540416e-05	-1.7176325288853643e-05	-0.00016357781298741885	-0.0001657202101632574	-0.0001032739539567283	-4.8320136531828274e-05	-1.7752455706308374e-05	-2.658421290730737e-05	-6.735235162981419e-05	-7.790402671335122e-05	-1.8487471695702945e-05	-8.50450054723394e-07	-6.775993733622615e-05	-1.5909966479882443e-05	0.003921199096016968	-2.6348671883178707e-05	-7.873717476198337e-05	0.00025696388699653007	5.2923275393843744e-05	-0.00017475790807958155	-1.8766699198012615e-05	-0.00016196983486294782	-9.039668024763981e-05	0.003842547453435239	0.00012453822543225662	1.4251995955304849e-05	2.043735562072758e-06	-0.00015261113331724936	-1.0410048215644829e-05	-9.345387925285458e-05	-8.316711950000329e-05	-1.4399928410817131e-05	-0.00015227318953142118	-0.00017913955642662484	-0.00020509153949442607	-0.0001355037064620317	-6.37502996623067e-05	-1.4118151947077732e-05	2.3235936902879635e-06	-3.7611131300498946e-05	-0.0001228338246486712	0.003040956291687931	0.0020339868708702377	0.0019442792749508823	-0.00022266377398244466	0.00011780500289648817	-6.208180349786842e-05	-0.00018545532626182775	-0.00028950218372899574	-0.00015265137898751326	-0.0003213391450432031	-0.00028340711995901956	-9.919772733168034e-05	-1.7509608221460028e-05	-3.772786772648393e-05	-6.065442232763104e-05	-8.028725142653266e-05	-0.00013345261705023412	-0.00012258638513946562	-0.00014623473275979628	-0.00013335127429277247	-0.00012228010598245678	-2.5924122359678008e-05	-1.1758515812387342e-05	-3.86311005807418e-05	-7.306636872290282e-06	-0.0001574489029490505	5.004778897545484e-05	-0.00011821183416522703	-0.00017498267580151673	-0.00012844547468783926	-5.298392518122167e-05	-0.0004600612032275582	-0.00011450239864830685	-3.8229337494473535e-06	-0.00010538745888581574	-0.0001223281740566336	-0.00018635423238937663	-0.00012365035502112293	-7.56341741090277e-05	3.0069856353719896e-05	-2.6916517129139753e-05	-1.5418904280359056e-05	1.2456577000221881e-05	0.00020688914995367085	-0.0001456075229191871	0.0001697739451896256	-0.00017459766835990894	-9.224029375350493e-05	-0.00014946219632830382	-0.00017482698837868567	-0.0001817363743793268	-3.067110775976308e-05	-2.5224624759036414e-05	-0.00036178621754746996	-0.00012164621169082242	1.1916264397603126e-05	-0.00011733760768238409	-3.660011538865091e-05	-0.00026027480489306296	-1.7289293210974828e-05	3.437329520577137e-06	-9.237013062545059e-05	-0.00013855728507621113	-6.146815996701739e-05	-0.00010086938915360509	-0.0002022042968398632	-3.0588282906371424e-05	-1.233832073548165e-05	0.0002592927480415163	-3.204945424760594e-05	-8.076547322213367e-05	-7.841384458784782e-05	-0.0001455849073027252	-1.7005077443767894e-05	4.495586371879432e-05	-2.3344913538909757e-05	-3.665842201883216e-05	-0.00010213699373258743	-2.0255166238165254e-05	-1.6463840908130202e-05	-6.732068372494932e-05	-6.502242710619106e-05	-3.933057017279465e-05	-7.79834179910991e-06	0.00013840593313445875	7.741501169224033e-05	-3.1672459489126046e-05	-2.5591415114155502e-06	-0.00013070792294085778	-7.837830986550974e-05	-7.45816997276244e-05	-5.858314608725822e-05	0.00015457812039922655	-9.421802803070772e-05	-5.915622099882679e-05	-5.373803335385991e-05	-0.0001768060056062925	-3.971369282752893e-05	-3.53994902080925e-05	1.750957265400814e-05	-7.789314604303688e-05	-5.211036966696442e-05	-5.725004679205444e-05	-2.5933732810274377e-05	-0.00011589998981713373	0.00011398777522468552	-2.7439013116155398e-05	-9.356410899238461e-07	-0.000158116189562506	-2.3282155985543182e-05	-4.3855907265117715e-05	-0.00011288969366544648	-0.00012138280750883417	-0.00016071359210560496	-0.00017949989670568	-0.0001400097067577411	-0.00011791885041871431	-7.56449404296499e-05	-0.00018780028219805058	-8.02917810566573e-06	-9.389859402670967e-05	-0.00016493861766039164	-6.096701270505473e-05	-6.0410722277827296e-05	-0.00018987405063724416	-8.944591738189767e-05	-0.00011935011249726404	-8.204716834118078e-06	4.867723514101178e-05	-4.382302415789364e-05	-0.00010474092314876799	-5.628827268591542e-05	-2.0911184923148094e-05	-3.6458689464787124e-05	-0.00010840118746901046	-0.00031895883487328595	-2.474385685964067e-05	-3.139914107490053e-05	3.3939297212408173e-06	-4.504631409426167e-06	-5.804897870957286e-05	-0.0002679852600977595	-2.0808670086040866e-05	-0.00013716584913228246	5.000731010981797e-05	-0.00012197905266432545	-5.834911921850244e-05	-1.1852145462459878e-05	-0.00011311743839429711	0.006052771152579179	-0.0003946297442717458	-0.00036675540862575495	-5.952681491049701e-05	-1.0905390481049221e-06	-0.00012174768055275967	-3.542477396576887e-05	0.00011683370727599578	-0.00011253720537041548	3.2432309740770273e-07	-6.250059082757968e-05	-3.033352999149658e-05	-2.133344647181866e-05	0.00011629758540080371	-0.00016950431454591227	-0.00016700078558082833	-0.00013396671022670225	8.132359001642967e-05	2.947236988458666e-05	-0.0002005287224841492	1.1214076863264087e-05	-0.0001968554329959713	-6.0111637440053976e-05	-0.00026807935250824835	-0.00017641391957331904	-0.0003991250765391843	-4.861802743201913e-05	-7.373623296161875e-05	-8.474725177929833e-06	-0.00019696517886836295	-4.729757690671476e-05	-0.00010179352497046867	-0.0002463652619093266	-8.498329340098172e-05	-3.460820857196238e-05	-0.00010337228948653447	-0.0001361951549758301	-0.000126736707898735	-0.00020305597578993236	-9.863760232778102e-06	-0.00015544392864604007	-0.00018367891383658689	-5.048644140873546e-05	0.00014498129011365654	-7.588516394472227e-05	-0.00010715026357093645	-0.000101398181343203	-6.203265313149903e-05	-4.812210419191772e-05	-0.0001964536287308657	-1.0564076018959222e-05	-6.544032463182187e-05	-0.00014442623139827206	8.971964062955545e-05	-1.4717363097869725e-05	-0.00019013269516742718	-0.00023934152162233038	-8.311304423391819e-05	-0.00016406559774734904	-4.087361267765439e-05	-2.8198163652327804e-05	0.0006481708587972323	-2.3468343245955282e-05	-0.00018514514162533803	0.0008623927453333533	2.463493201762701e-05	-0.00019069706787358404	-0.00046490209804230583	-0.0002794038029031451	-0.00014551497893645026	0.004463631620647736	0.00034385128819117936	-0.00010234276114444306	-5.8293833391773105e-05	-0.00017026915432679385	-4.786729350856417e-05	-7.067351280851458e-05	-0.00016680945879667282	-8.708336442633734e-05	-0.0003630939840669048	-0.00016861729914672475	0.00013697111410248012	-0.00018543463130257884	-4.5308191392325105e-05	-0.00011000189877991977	-0.00021916287263387178	-8.225972509480153e-05	-3.273910984074551e-05	-9.03049503518994e-05	-9.467045533498355e-07	-0.00027626481955579223	-5.301772805512954e-05	-0.00014855338233925243	-0.00015299013830280948	-0.00014532612032670046	-0.00016453957373752906	-6.084409142126265e-05	-0.00011844773129050892	-4.82236046543964e-05	-0.0002049463771934532	-0.00012259301773863494	-6.172040448355057e-05	-3.3145091758623834e-06	2.994881585187183e-05	-0.00019131185338184823	-0.00022968722522173098	-3.234311868785774e-05	-0.0001326798236409578	-2.024044511918054e-05	-7.302940319416673e-06	-2.0923336848263746e-05	-0.00015057384642105064	-8.624758084810285e-05	-8.072689393842727e-05	-0.00012120592734063916	-0.00019698672656957636	-0.00013979967922297538	-0.00012758578194268724	-0.00010441707204809702	-0.0002450132082432879	-0.00018162153823577813	-4.498895680531166e-05	1.051195340013298e-05	-5.18991307101007e-05	-0.0003495522429632949	-2.15447183488709e-05	-0.00017766358017528522	-0.0003020452152826219	-8.68352215217998e-05	-3.371676577645393e-05	-1.949339113439272e-05	-6.823302838844266e-05	-4.6116497891632095e-05	-4.040917785983197e-05	-0.00010189340169243762	-0.00013734359009223184	-0.00016558711375895142	-9.440498514855522e-05	-0.0001931479197034145	-7.770650538304287e-05	6.965265068438421e-05	-6.1180482544134855e-06	-3.311908172594493e-05	-4.765771940977909e-05	0.002145001380342506	-2.2317458008557356e-05	1.0409533820360226e-05	-9.443638306279073e-05	-0.0001507472380388041	0.0005227700040450979	-0.00017274483621549817	-4.531257963081257e-05	-1.3126106268976862e-05	0.00023797956673098365	-8.131036748317804e-05	-8.166599264340055e-05	-5.419952180798114e-05	-8.031481158492197e-05	-1.836894821844334e-05	-8.689944395356898e-05	-0.0001198204340419873	-8.799185480621227e-05	-5.5684155050370666e-05	-0.00029555323451597337	-5.045187757092499e-05	-0.00010832443203929621	-0.00022198752557094344	-8.461366587478943e-05	-6.864068810669565e-05	-1.328062212348102e-06	-4.3302837285964065e-05	-0.00018978322268824153	-6.951945790425332e-05	-5.082299982455787e-05	-3.236229191943589e-05	-0.00020989981007548682	-7.582079221023741e-05	-0.00016699568454912945	-0.00017404719831933332	-0.00011278472000887752	-0.00010503033333312921	-9.409443338565394e-05	-7.512183970145022e-05	-3.843278822362132e-05	-2.4354445590673162e-05	-1.9419320858313573e-05	0.00015101827946572465	-3.5912033194330463e-06	-2.999431065088556e-05	-2.7065625620064718e-05	-5.6266544316418916e-05	-7.81750763711886e-05	-4.37519643651553e-05	-7.804956145920833e-06	3.492276821295032e-05	-5.7287520656810555e-05	-4.1723643534461885e-05	6.0096616341884954e-05	-4.5047504280009566e-05	-5.8580140905339105e-05	-2.8020217013621106e-05	-0.00011382820093604514	-7.875712591151779e-05	-8.635995829053857e-05	7.218475266017172e-06	-5.39832035419327e-06	-2.3897522224893075e-05	-9.4258635700407e-05	-3.135828727850067e-05	-4.227198407853851e-05	0.0007509950372756772	-8.1307171405577e-05	-1.7438492230844038e-05	-5.214528646948974e-05	-6.465139023054661e-05	2.3479574760177176e-05	-0.00011067907554495484	-2.148054344275963e-05	-0.00015268880298524898	-0.00010133081363585024	-0.00013254824705760234	-0.00016236506050094473	-0.0001191770957728397	-7.110338282268265e-06	-4.7050042962694564e-05	0.0005602795500475389	-0.00010759467051865338	-3.1149728603185674e-05	-0.00027976951196288135	-8.463788827199813e-05	-0.00016487258189927108	-0.0002091729249926278	0.0008269003764086885	0.00010079820438103119	0.00043684805990345366	0.00014190619669744045	0.000498154559257049	0.0005650609960463716	-0.00017177019821680792	3.187868711016571e-05	-3.2249445482990804e-05	-0.000262617086347106	-0.00018508349027100658	-0.00018851870732025108	0.0002242530717859084	0.0007900589077237258	-0.00018930643879277846	6.004531956571526e-05	-2.735569803860127e-05	6.73909033503701e-05	-0.0001766016655229101	-2.4682267622314973e-06	0.0003732683652418054	5.43989982256084e-05	-5.9866866533830536e-05	-6.946772768747631e-05	-9.39229634541904e-05	-2.435860002634539e-05	-9.661078977222558e-06	-0.00011917834034018216	-0.00021317447671973183	-8.629142473074349e-05	-0.00022105909914828305	-0.00012659005302173527	0.00010371267174456534	-0.0005664273970163795	-3.074037063318763e-05	0.00019742280459342956	-0.00016851168370258184	0.005899453122583929	0.000501781432956267	0.002150328878590994	-0.00041573230048824316	-4.203586938508515e-05	4.2235410105603924e-07	-6.38567493221431e-05	-0.00013777671642841558	-7.29421356887217e-05	-1.617788816442312e-05	-0.00010674124084923601	-2.6284003115467175e-05	-0.00012831507929854765	-0.0001493825235861425	-0.00016812002948994207	-1.991600790895239e-05	-0.00011218277832248635	2.4224515453050167e-05	8.47955865589236e-05	0.0001389992073715595	-0.0002625525738724218	0.00041535216907609136	-0.0003502274088590229	-6.600220400944102e-05	-7.70728020854382e-05	-0.00020692211288287789	-0.00016568038636520513	-0.0004896119213939904	0.0012350019469265182	-0.00023382382541782017	-3.436110130219606e-05	-0.0001539693421350388	-1.4450424657934779e-05	-4.221936624050508e-05	-2.2381011300163267e-05	-7.424866270818e-05	1.5114793253927781e-05	-3.4779402846389344e-05	-4.378902276836513e-05	-0.0007536494307303987	-0.00015351052627346444	-5.303969902737163e-05	-8.038734124667018e-05	3.51674520205605e-05	-0.00039404108625665696	0.00014330797577155662	-4.600902718722627e-05	-0.00012004778266113706	-8.886595145017491e-05	-6.232453865639655e-05	-0.0003230133661768204	-7.183626059959055e-05	-5.180667634897737e-05	-7.947383350653837e-05	-0.00022391108728535562	-0.00015687491586034843	-9.561130218993676e-05	-6.476433042308301e-05	-0.00017772778423826472	6.486213594115912e-05	-2.211392957180992e-05	-7.588572779067756e-05	-7.132677777314931e-05	-0.00022422390358688618	-2.5408556698012576e-05	0.0015480740005460929	-0.00018539537840523045	-1.5909907188214516e-05	-4.057981433131974e-05	-3.7135677926208696e-05	-6.828332081642378e-05	-8.033439241311522e-05	-4.000478830562992e-05	-0.00015595551199638829	-4.159172943726994e-05	-6.724962607048095e-05	-2.6550101388065595e-05	-0.00014689335785333607	-8.481416741562244e-05	-0.00023735859023209287	-8.793721845902037e-05	-2.4659539639909e-05	-0.0001524290247811239	-0.00017856808953652453	-5.037459481487942e-06	-1.5116005223888886e-05	2.6865500352258833e-05	-0.00013051154312261113	-2.0229375672080645e-05	-7.149683623130556e-06	8.840893683690471e-06	-0.00010218345226306662	9.703395160800917e-05	0.00028030648215831476	-2.1568411459605212e-05	-4.0284120293154624e-05	-4.068826980322075e-05	-5.3595827880824744e-05	0.00023282865494353926	0.003789746771037988	-1.8795572781672494e-05	0.004089062321488529	0.004917753782369225	0.0012584915332270342	0.0024129166085174836	0.0017411284206630133	0.0014414271068161203	3.660482283776343e-05	-0.00010028121721605441	-0.0004697446151348916	2.770738377618669e-05	-0.000543845080825583	-0.0004065100313510144	-5.574263836567134e-05	-2.169153746859613e-05	-8.253663628855231e-05	-0.00034480887582765475	8.22653322521772e-05	-4.16847606589726e-05	5.868645874771745e-05	-0.00018165860747684502	-0.00017087524161607878	-4.2749363071259106e-05	-0.0002449907427471711	-2.2523586958254964e-05	-3.5333971110703925e-05	-8.882245915412638e-05	-0.0001891875253154157	6.207383774199832e-05	-6.871704777234132e-06	-0.00013977524330013082	-4.7053927445378564e-05	0.0010280465687744144	0.00014374662226511277	-8.977736110128098e-05	-0.00014108122886468338	-6.826142477973992e-05	-9.304687953954804e-05	-9.885467518388146e-05	-0.00012270395540918592	-2.2485964675269346e-05	-0.0001407224337820111	-0.00015197846265290453	-0.00016204242450239037	0.00013519724029304012	-0.000126840930803225	-8.62691292252503e-06	-4.0260114999365076e-05	1.3726929104467702e-05	-3.252431886580456e-05	-2.1877663789794707e-05	0.0001548725261565804	-1.3473608075951533e-05	-3.763200629828752e-05	-3.653857375740015e-05	-7.339176902210481e-06	-3.5363016326504046e-05	-0.00016300628533911504	-7.459658465008491e-05	-5.9104427814726e-05	-0.0001049386512203338	-8.582953302450779e-05	-0.0002173464790765407	-5.9759796771395615e-05	-0.00018482104824594053	4.382815920734356e-05	-3.908542532656953e-05	-0.00037565233400796004	-0.00010121530877215876	-0.0002013600983901942	-0.0001474630600724266	-0.00016039052543768146	-9.316800745174296e-06	-5.66704244928453e-05	-0.0001528303254734548	-8.297602344092516e-05	0.0002339060994898421	-6.238449757971351e-05	-0.0001841674510977369	-8.217878085258213e-06	-0.00012348374943997644	-0.00022460435878310635	-0.0003073991742052694	-5.016635284790248e-05	-6.594170096794523e-05	-0.00016127148072524167	-5.0740807117441185e-05	-3.60957625339299e-05	-3.211970019053031e-05	-7.973318033105584e-05	-1.5857354544732854e-05	-8.610512974304854e-05	-6.001878802211334e-05	0.00028656502882149935	-7.675695677555418e-05	-0.0001269519064835493	-1.8896765112416674e-05	-5.072170321526722e-05	-3.283285131836387e-05	7.106241094970862e-05	-0.00011529774107117935	-0.00017507490527590407	-0.0001876657124540411	-8.755339633236482e-05	-1.2561482619992041e-05	-1.0221946952662805e-05	-2.2555771251859778e-05	0.0021806052838846957	0.001450318427885798	-0.00013967278386703267	-1.8504121266193546e-05	-0.00014878913715515754	-0.0002769444822625629	-0.00013554938869487913	-0.00032050958251589085	7.205353169089342e-06	3.742722916111924e-05	-7.933079945602444e-05	2.139779274746866e-05	-3.856883401310588e-05	-8.094368097338363e-05	-7.036349336853727e-05	-0.00013101818065093017	-0.00012768278490894698	-1.79453639593135e-05	0.0011561695765342716	8.293548352457544e-06	-7.866189415562122e-05	-2.595090326145069e-05	6.148718690053456e-05	-0.00013674129937130662	2.4423487217256184e-05	-0.00012270448429247468	-4.4186562990745433e-05	-0.00016092382913460184	-4.44684271702988e-05	-0.00011178625593932494	-0.000401305439817534	-0.0001927522255563983	-8.843970290936546e-05	-0.00011462141573410587	0.00346449286124761	-7.175253837782573e-05	-5.8576250267094425e-05	-8.61374516242656e-05	-6.666764089507454e-05	-0.00043090817888562363	3.450230802703199e-05	-7.403743096795477e-05	-4.1945197979790845e-05	-0.00018714475708825142	-1.0494746088198929e-05	-0.0001385117588889809	-3.327001223135538e-05	-9.718429183606575e-05	-7.518042481507791e-05	-0.00017099508552957614	-0.00024402828968324655	-0.00014161074047129387	-4.070185333478715e-05	-0.00017685687691313561	-7.003319608756463e-05	-4.348986610283691e-05	6.137753473275702e-05	0.0010558418258545177	-0.00011431559513895008	-0.0001946315667335787	-5.508645968539869e-05	-0.00018106223889483117	-0.00013044754591103592	-7.997157720330474e-05	-0.00013025648689471292	-0.00025661063860426755	0.0007417630958778697	-0.00022304170575159724	0.0002790974157211687	-8.935542778743708e-05	-0.00032889340470592	-7.599711905442169e-05	-4.838117195730792e-05	-0.0004864926478526156	-0.00011088344829348532	-1.755838984329744e-05	-0.00013628041891997013	-0.0002169103728606698	-0.00010640119393479841	-0.00010646445408690767	-0.00014019480658856212	-0.00015926758888579702	-0.00017893611676979355	-2.699517868268369e-05	-5.850987494773967e-06	-0.000116955546145959	-0.00015637441458165222	-5.072460946486278e-05	3.2356010347201354e-05	-0.00015095179819440266	-8.987119096468056e-05	-6.143356084596448e-05	-0.00019239509362109188	-0.00021711655510791528	-0.00010387190774451933	8.366016003922052e-05	-6.771323452016098e-05	-0.00012386003457451211	-8.778669292483104e-05	-0.00016260185382562455	-0.00010560090585364182	-0.0001063420584729534	-0.00019211690753743782	0.0002823926223298206	-0.00012241620141463448	-0.00016170461559751636	-9.769991685206957e-05	7.327522344432929e-06	-0.0001906289200626172	-9.377609198702702e-05	-3.023525841600915e-05	-0.0001289390028335016	-1.8822363292345165e-05	-0.00033023286303823085	-8.446015271802895e-05	-1.7068578776294882e-05	-6.56565944391903e-05	-1.7001371488156543e-05	1.3835329990833669e-05	-0.00012643890137505276	-6.601338679157204e-05	-0.00016281636992005995	-0.00011210415432967794	-0.00011815558942070166	-0.00013129148182165653	-8.301521017865842e-05	-0.0001201070197615167	9.060954398163435e-05	-5.95886163006385e-05	-0.0001674533398408227	-0.0003590403182016804	-0.0001109387946176234	-0.0001252592572602211	-0.00021944138205276243	-8.421523726909842e-05	-7.875272943789882e-05	-0.00013975536809106144	-0.0003768862245395647	-0.00040965270414190357	-0.00020304473283061126	-9.053958345948946e-05	0.00035006333978949695	-0.0001068647903870562	-6.911049745142331e-05	0.007500825584946093	-0.00014424618876748163	-6.400149477586913e-05	-0.0001983579638958916	-7.206346002682266e-05	-7.600432878632117e-05	-0.0004964222410794642	-0.000342479254586018	-0.0001836531095310841	-8.074623725366932e-05	-9.606056845203906e-05	-0.00018437249835108127	-1.7544491183131752e-05	-0.00017296586071575997	-6.42101418802132e-05	-0.0002198371128932929	6.524398060487262e-06	-0.0002534341226135622	-0.00024732359221494346	-0.00022970261553195145	-0.00010720627748854191	-0.0001273821747123042	-7.792655298777939e-05	-6.579767071769426e-05	-0.00012602453795926014	-2.951512446768811e-05	-4.8967227035161044e-05	-0.00014566567779959416	-5.7715067429361234e-05	-3.539091612240195e-05	-0.0001098233264124668	4.382303696288701e-05	-7.721920013881795e-06	-4.747397368348792e-06	-2.1548920202089946e-05	-1.9680631049782373e-05	-2.7065610400942315e-05	-0.0001466577285960093	-2.625356207746835e-05	-0.00010941920636717715	-0.00011778230100381916	-5.100157500753404e-05	-9.35457000408223e-05	-0.00014855731037466383	-8.266686538607288e-05	-0.00010851456659087048	-5.573596909893571e-05	-0.00012052449283639547	-2.764340629554513e-07	-0.00011820574802319887	-3.3282336513104055e-05	-8.944956481414918e-05	-0.0001677436850678827	-0.0001634363635695539	-2.30658414766287e-05	-1.0105333693285935e-05	-2.5346668753343526e-05	-2.7615488941812648e-05	-2.9318729057508377e-05	-7.739106691150973e-05	-4.7915590076790604e-06	-0.00018328977600744182	-0.0002484056629406641	-0.00015784170476952373	-6.254175098734039e-05	-0.00013919981675437283	-0.00010812450293230362	-0.00010610518339231384	-0.00018104230415876823	-0.00014470021621459513	-0.00013971774389535117	-0.00017262456329166873	-0.00012712125210927568	-0.00018996557300339473	-7.264262244376115e-05	-5.227996132189221e-05	-6.592661833983256e-05	-0.00016758868821532786	-0.00015536297793431624	-0.00010592041754127323	0.00015526249372591348	-0.00010766977782803435	-4.420852177870831e-05	-0.00011462973997816987	-0.00019862867891828282	0.0002608032697913906	-0.0005315499605687507	-0.00010526210814658204	-2.5545688175681246e-05	-4.4353585243252515e-05	-2.3301462215440617e-05	-0.00024396244516341017	-0.00021732986058923629	0.001238770044642038	-0.00018741418438786913	-0.00012377189678479538	0.00010488375817070708	1.643603638507191e-05	-7.002856645057635e-05	-2.9040062653144754e-05	-3.54211112475779e-05	-1.9683721540128096e-05	-7.498437044795974e-05	-2.2183046956925867e-05	-3.514701088182049e-05	-5.1087874225453524e-05	-0.0001899646363988758	-0.0004084841046229078	0.00013786644419068673	-7.094297472322375e-05	-2.3238503911957487e-05	-0.00011605293036346752	-0.00011706043460025186	-4.5386644721431545e-05	-9.898877296789235e-05	-6.313205735303982e-05	-0.00042360521199311026	-0.00011080964506069482	-7.397828134300909e-06	-0.00016762046869616984	-0.00015774412151586817	-6.9527814239693e-05	-0.0001545318735402152	5.052609362836416e-05	-1.8042955444082525e-05	-4.439439110494417e-05	-1.2224407311633213e-05	-3.504740767583318e-05	-1.9126099083896967e-05	-0.00023130951390186382	-8.787238089105696e-05	-0.00011382714301855172	-2.855828858251514e-05	-6.806638800390458e-05	-5.075421300800367e-05	-2.77141786194817e-05	0.004350067263931471	0.002597021670528571	-5.155126371666336e-05	-7.671984731738372e-05	-4.2543328938841256e-05	-4.809532415322492e-05	-3.725549311263568e-05	-2.3747470182633677e-05	8.002108061427334e-06	-1.770627589669592e-05	7.400135608216034e-07	-0.00017911403003231894	-1.4008452245322026e-05	-0.00016843053712298401	-0.00013029302989674965	-2.3244264464191743e-05	-4.6436765705886765e-05	-1.6387295077040196e-05	-6.943369170585695e-05	-0.0001204052692594463	-0.0001390106806657723	-7.154979287972553e-05	-6.570828120827993e-05	-0.00013678934348812147	-2.2715351810881295e-05	-0.00015235411876129306	-6.13090180389315e-05	-4.770249737755996e-05	-0.00014980654089997953	-1.2517031802692626e-05	-2.0559964335963043e-05	-7.433265385369298e-05	-1.933903479576342e-05	-0.00017896137760927406	-0.00016395868475891325	-0.00012251669196966324	-1.6742341725484373e-05	-1.0773437009197018e-05	-9.027195285802426e-05	-4.917454905141031e-05	1.0264947434976217e-05	-9.124422354846087e-06	1.2502373782112566e-05	-2.9048923658740175e-05	8.40283487128475e-05	1.1649072051415203e-05	-0.0002880218263457476	-1.0980785870313242e-05	-0.00014287849872851488	-0.0001103610889027347	-3.205258817823089e-05	-2.569296798973928e-05	-3.972543770447934e-05	-6.0164372166571e-05	-3.240451820909559e-05	-2.6069972095941744e-05	-2.3701049828249473e-05	-4.269333153762168e-05	-6.131218017408917e-06	-4.61240514591584e-05	-3.0557759958888956e-05	-7.801982087438032e-05	-3.3932970710943e-05	-1.3796716154130264e-05	-3.378889589772948e-05	-1.849682867828046e-05	-1.4777167299964885e-05	0.000125231768298787	-0.00028702326882194183	-2.6445093194376002e-05	-0.00011850513985089607	-4.649902391128705e-05	-0.0003336824952182908	0.001787006858159283	-0.0001003850116536782	-7.649210016742202e-05	-2.2326843865425816e-05	1.2072183183822729e-05	-0.0013303086846176203	-0.00011012611325105615	2.7709663620521133e-06	-4.722829802548537e-05	-2.663772960551757e-05	7.547483065780996e-06	1.0864024994026144e-05	-4.5727964371818565e-05	-9.114520828871671e-05	-9.145797984180835e-05	-4.957432645063008e-05	0.0001204146608665798	-7.205477833957336e-05	-0.0001429133849258319	-0.00015184426721843728	-0.00011173724121491438	-0.00033991810192614063	-5.4755056992181536e-05	0.00014023675912736534	-2.036328824015259e-05	-9.935562383016781e-05	-8.390392898415645e-05	0.00016567286719827736	-5.91712141073566e-05	-6.45023797344526e-05	-2.429543194479673e-05	-2.3068617838138316e-05	-0.0002834283614493699	-9.912190939926663e-05	-0.00028896703720852614	-0.00027966276278622705	-9.714091956329688e-05	-0.00046022781302218593	-0.00019265684568041218	-0.00012414130647434913	-0.00024762096898665306	-0.00014906155036271702	0.00017620053876846967	-2.7078857138511634e-05	-0.00011254505854150393	-8.020108251589649e-05	-3.327040276526795e-05	0.0005833970355989925	-9.690572197534312e-05	0.0005638733498928853	-7.390937839901058e-05	-4.670059699198177e-05	-0.0001780080563342388	2.6109984465525976e-05	0.00012668376182914964	-0.00013332315364579568	-2.81837516341725e-05	-0.00010266072539215618	-0.00013217187725083563	1.9916816436148008e-05	-0.00010668251163699744	-0.00015928095403742833	-0.0001590065918249605	-0.00020585859163244936	-1.8611464480245493e-05	-2.810917951435299e-05	0.0008453788161105035	8.59404114795011e-05	-0.00013251950076122307	-0.0001281833699592112	0.00028252345725877085	-2.9403799089036307e-05	-4.5664511327402025e-05	-6.295147828079323e-05	-0.0005406668615758441	-0.00022487329697546275	0.00015909242178937434	-5.593223052463012e-05	-9.746151569655712e-05	-1.2251094593956254e-05	5.063791967379626e-06	-5.141439968403145e-05	-6.701084440278169e-05	-3.7856037754322785e-05	-1.1570847164086362e-05	-3.801767021215355e-05	-0.00013964332746052867	-0.0002748054654554415	-0.00014454230471926412	9.560190914519215e-06	-3.911664982552998e-06	-0.00021478584114121682	0.0002455301008219963	-6.76550917873691e-05	0.0026119719021171	-7.751765101432911e-05	-4.604319792436865e-05	-0.00010772805201444142	-6.1313101161277e-05	-8.544470459498413e-05	-0.00014319476335134519	-0.0001737188463734415	0.00012681693625600512	-0.00022434366836365352	-2.2821091204962894e-05	0.0032534378954494434	-0.0001158669607168074	-7.589775134943172e-05	-0.0003207083217646999	-0.00027785289692576693	-0.0001395928508496397	-1.9909810282026583e-05	-8.49482850669311e-05	-0.00025349059401610994	-0.00015655410497161635	-0.0003131775976859692	-0.00024873442037858987	-1.2896179323167989e-05	-4.395526082674586e-05	-0.00010045827530270177	-0.00011488157824103622	-9.507527117338783e-05	0.00035860402747001687	-0.0001465518918550489	-0.000194569825657462	-0.00021242526357364015	9.436158039095575e-05	-7.275547007427084e-05	-3.226628076015138e-05	-8.256431500594962e-05	2.215162813613284e-05	-0.0002211709159237461	-0.00015380166263686802	-8.016493867682325e-05	-0.00021730745008985715	-6.328560714849412e-05	-4.572046907369036e-05	-0.00014613069895703988	-5.012712164043311e-05	-8.611956726444278e-05	0.00013983248107063753	-7.044699445068737e-05	-0.00013354791621895162	-4.973873922485908e-05	-5.6766848911140546e-05	-0.0003382422333650539	-0.0005214876484407888	-0.00028816292976968085	-9.39564580013685e-05	-4.4670264548453664e-05	-0.00014387858170037977	-3.8396869482751975e-05	-6.665585097698963e-05	-0.00013592067824476906	-0.00015626589863663228	-0.00035852211711877985	-4.103772550021572e-06	-8.150784769075485e-05	-2.5184355786428196e-05	-1.582745782985737e-05	-8.085398197026452e-05	5.869821756998207e-05	-7.10328297470249e-05	-0.0001418607111156331	-0.00017450609808507576	-0.00019520650877884668	-3.39788460027969e-05	-9.78064195378055e-05	-5.9263847846367344e-05	-8.083536907832721e-05	-7.40781464661357e-05	-0.00013511108794209354	-0.00015710211396029246	-0.00017398270741488358	0.00011332982346456093	-0.00029141897271107715	-4.9061942096422924e-05	-3.411314782631804e-05	-5.258483318229821e-05	-7.961309343686275e-05	-0.0001851740801234204	-6.576774272351322e-05	0.0006406649298839032	-0.0001322621413850332	-0.00019854578739125176	-7.509722089271958e-05	0.0005727955556596323	-3.406708470376597e-05	-0.00017112056561167135	-0.0001346083620414985	-9.827532569064312e-05	-0.000484897388627734	1.0506494534281807e-05	-4.9199050211207785e-05	-1.7244911550139722e-05	-3.9285036841520565e-05	-9.328672734513788e-05	0.00024224251380146434	-3.2072065319379924e-05	-2.7478871128077226e-05	-1.706039414311266e-05	-2.972274206534563e-05	-0.00017603390461970645	-2.533800596297824e-05	-9.472935006059907e-05	-0.00018467732847323652	-0.00022846632286059647	-0.0004731538387924758	7.138307697206086e-06	-0.00011073636929190537	0.00025097008484907123	-7.71275752048353e-05	-0.00019454896152069445	-0.0001944100181519083	-8.90093341597271e-05	-0.00023925698488291096	-0.0001358734473490599	-3.8948773085936997e-05	-7.815317012831889e-05	-7.34958608945111e-05	0.0001056968286951008	-3.010684560819569e-05	-0.00016642067237130015	-6.342714449451442e-05	-0.00016658739423372582	-5.954421634664569e-05	-8.185411678002755e-05	-0.00013718130809513824	-3.762159013437101e-05	-0.00015777642272046433	3.465002888019783e-05	-6.116500704667737e-05	-8.7128102957426e-05	-5.733146809960734e-05	-0.00016456341715374612	-0.0002651215307921872	-1.2101873999453465e-05	-0.00014009815256551617	-2.5191858044727558e-05	-9.349494366182661e-05	-7.414526984497925e-05	-3.17960181068405e-05	-4.2586261020226424e-05	0.00022494381640659927	-0.0001343783873304359	-0.0001720266337974448	1.277938413159717e-05	-4.741164711400171e-05	-9.820886018385037e-05	-0.00014893916936578998	-6.064174839272708e-05	-3.158569356756967e-05	-6.26348190826654e-05	-8.558363575938257e-05	-8.625803870832905e-05	1.750353691414097e-05	4.5109485796996595e-05	-8.072247943889644e-05	-1.221773615065161e-05	-5.6007937127498744e-05	-4.5339183991486124e-05	-2.4211025798978634e-05	-0.00017746384345889536	-0.00017584553797073935	-3.9341901096873816e-05	5.644107551418265e-05	-0.0002957695713532077	-9.511628852528448e-05	-8.695549538639747e-05	-2.5953162789901453e-05	-5.718719663932212e-05	-8.727146098354241e-05	-7.516513721582853e-05	-0.0001023273464034826	-4.0025703565701654e-05	-7.33377029184854e-05	-0.00021450963018484768	-0.00010061994053623794	-9.856364246832481e-05	0.00023993896027057468	1.18784281006995e-05	-0.0001532899146064438	0.0021990823036497843	0.001858407685155544	3.4459434980547615e-06	0.0021109886726080607	-4.870331231143765e-06	-1.3313235075634166e-05	-1.9188124696320073e-05	0.00032449759698921575	-5.359498610241533e-05	1.0495501806357265e-05	-3.8960129575988875e-05	-5.3017193588994225e-05	-0.00020340303315420814	-0.00015432484250641872	-0.00014733440864279687	0.0011017316835063291	-0.00013184050903488907	-0.00012585468045790392	-0.00019919424169950324	-8.866886971932223e-05	-0.00019271150972466035	-2.1941111677383794e-05	-0.00017435190586718554	-4.122843331071492e-05	4.090841408235836e-06	0.0016868108642016867	5.790135966076144e-06	-5.590443497971372e-05	-0.00016747643072052598	6.098632856245337e-05	-8.675520472503279e-05	-1.1563328697226278e-05	-0.000239370045381858	-0.00034154380336764696	-0.0001098463920948055	-0.00012217263707348195	-5.1815925306090834e-05	-3.845951406161064e-05	-3.818984005496847e-05	-0.0002021353865746128	-0.00014408357998754755	-0.00023872706035779403	-0.00011413173470897955	-8.873886766254562e-05	-3.047033187046735e-05	-4.789980996212895e-05	0.00036900908681081304	0.0003460135786029249	-0.0004154073778585327	1.0214358683353128e-06	-3.604611622793598e-05	-4.255174641201774e-05	-0.0001900674266201383	-0.00011927660004073954	-0.00017356429460970384	-0.00010090125804856867	-0.00020887089878187322	0.0004919495450245478	-9.238853771044106e-05	6.421092734296165e-05	-0.00011428942952383762	-7.631446528259116e-05	4.2811502304341005e-05	-0.00012376429851805622	-9.391564287793932e-05	-0.0005795505169330558	-5.9495035392746566e-05	-9.536077400020638e-05	-6.084295264994557e-05	-6.0727101742564694e-05	-0.000329910322314841	-0.00013670524366365163	2.5634752956771073e-05	-8.350260517025546e-05	-0.000130639243643103	-0.00013587657427238913	-0.00023287919756991672	-8.12774757928706e-05	-6.465106071219195e-05	-0.00021111172572873486	-1.7622306277728583e-05	-0.00011524352391591069	-0.00019536924364155342	-4.1760929060059957e-05	0.001052052486216005	-2.999917224621491e-05	-0.00015187628441478882	-4.443323846225164e-06	-0.0001029381258054987	-0.00033053440371078274	-3.64572310754254e-05	-2.2165209030164795e-05	-3.272034293892818e-05	3.632784828586621e-05	0.00017828042408541482	-5.568958171224554e-05	-4.1687928670501314e-05	-0.00011534767395392327	-1.2350434829981624e-05	-5.403371624019457e-05	-0.00012246841784514985	0.0023451809617260214	-0.00010815508062229155	-0.00016814093056531396	-0.00011673449250251585	-3.855151043162193e-06	8.706679652724424e-06	-2.4910163504428167e-05	-0.00011092479064696508	-0.0001499264730371693	-8.098972211374837e-05	-5.107653043726772e-05	-0.00020942134565688048	-0.00016803192470745372	-5.0411347087773245e-05	-7.499899187683414e-05	-0.000136896283846905	-0.00018971063341671242	-5.391615738221181e-05	-8.20025779085622e-05	-0.00011240355940161071	-2.9758318799804564e-05	-0.0004134203682367666	-0.00019617370564319455	-5.620180194151971e-05	-0.00012912444868945906	-0.0003328985316903114	-6.482180399640099e-05	-0.00014912348892616524	-7.941999937601295e-05	-6.643572399541123e-05	-0.00023454811816548703	9.449199775770237e-05	-4.7197154325004255e-05	-7.045509761276218e-05	-0.00016762546607029723	-4.663666704588241e-05	5.128568852295646e-05	-7.34993902922514e-05	-0.00023245573356436394	-0.00011144839931016437	-0.0002398404898636263	-0.00012086156357862509	-1.1426427410752197e-05	0.0015670469315604797	-2.3479779723602914e-05	-0.00027498582634924483	-6.407198153955178e-05	-8.855395010119544e-05	-6.10906077270717e-05	-0.0002275194475370731	2.105758632302639e-05	-2.902019913325486e-05	-9.066245092831412e-05	-8.394665984958689e-05	-5.853454861864518e-05	-6.240138236734403e-05	0.00015628410822353525	-3.1207487439701335e-05	-4.9952852107323157e-05	-6.759692407501563e-05	-7.291494441528418e-05	-4.255907043704254e-05	-9.261605623563846e-05	7.344481658055838e-06	0.00015691837338481604	-4.599357492188633e-05	-0.0002546069234089651	-0.00010804339995120816	-4.801712667491473e-05	-4.831513969832172e-05	0.0006272326823907552	-0.00016822566485248148	-0.00028800032054625204	-1.580609954916224e-05	-8.447919411310553e-05	-8.14395230597898e-05	-1.5755440487920564e-05	-3.4382503596104315e-05	-0.00013356019735051477	-2.9784154134302948e-05	-0.0004020851415367368	-8.281599242481557e-05	-0.00011492713525235174	-0.0001179442301105011	0.0017219447824920733	-0.00010157594904405873	2.228504480208416e-05	-1.5844902651995277e-05	-4.6737963724017754e-05	-4.603208851819925e-05	-0.00018073783559475654	-0.00018610834807474198	-0.0002598034317913188	-0.00035951650183199294	-0.00010444873350269955	-6.44449594488057e-05	0.000103378688151504	-3.386582657165884e-05	-0.00043901419903164294	2.983087363616124e-05	-0.00022248331952388076	-0.00011037914813892658	-4.1137270900960006e-05	-0.00012917432833878012	-0.00012087969278781166	-4.5578272166708024e-05	-0.00010313351051211327	-0.0001363708563341886	-6.925017485008252e-05	-0.00014397249052099348	-4.791610149532066e-05	-0.0001459909923563126	-0.00011816820159982838	-6.716113955689804e-05	-6.069653052325743e-05	-8.378946558070416e-05	-6.570635710700064e-05	2.635124944496787e-05	-0.00022945022811418923	-0.00015252478768927851	-2.7901461000386183e-05	-0.00021742501942499678	-5.876469291191088e-05	-9.27769462733087e-05	-0.0001334115871664487	-4.77427251956674e-05	-7.172827184716589e-05	-5.750776640861401e-05	-6.231525824364704e-05	-0.00014919375361860016	-2.1480600820563187e-05	-9.694726972949237e-05	7.50607756083857e-05	-9.064184642280957e-05	-0.00012722818221515617	-5.166423807385078e-05	-5.92898909480437e-05	-0.00012154593560539592	-0.00010878695802823336	-2.200250632482554e-05	-8.118821980986272e-05	-2.2434234622724165e-05	-0.00011768977840982994	0.0017624825556296175	-0.00018924958546838252	-0.00017453016747225584	-0.00019651748117569676	-0.00018001990329344805	-9.843699034020388e-05	-7.691915469194065e-05	-0.00020560389340969657	-4.8325848326654416e-05	-5.31398785669667e-05	9.325801912824893e-05	-0.00010078827347766884	-6.346917281661303e-05	-0.0003284882390893667	-0.0001759626479102827	-0.0001206206184233734	-5.103759671974577e-05	-0.0001715842093839925	-0.00013245725707532885	-8.935573395341306e-05	-5.6289247634492043e-05	-0.00031517610264979813	-0.00013840876383889767	-4.793667940545754e-05	-8.802089086207313e-05	-0.00012810686407334628	-5.195752551346262e-05	-5.4129259265696175e-05	-4.9651749849604836e-05	-5.699393330142626e-05	-7.88715628470417e-05	-0.00020434944831855675	-0.0001864235767834705	-5.476445675746334e-05	-0.000140757113507929	-0.00012536243973063408	-7.164711176566671e-05	-0.00014946566602115166	-0.00019073621279400236	-0.00016760866419555836	-0.0001417925825629644	-5.325617972061778e-05	8.566356915397565e-06	-0.0002809098182150333	-8.711955200138235e-05	-0.00041566526520933096	-8.421425239189835e-05	5.381966475120638e-05	0.003346560665523049	0.0022089956532717375	-0.0001718199264191155	-0.0001528172779124979	-2.555202551155772e-05	0.00015021381210160336	7.399255362187116e-05	-0.00012122545198083963	-8.183252284189852e-05	6.211926125865739e-06	-2.5757582437824222e-05	-0.00011311654352300638	-8.17146972973769e-05	-6.598814345552107e-05	-0.00011690393168743089	-2.24522613845526e-05	6.70396487296951e-05	-6.193703840125544e-05	-0.00012078588933553782	-0.00015757613636123498	-0.00013156094362538586	-0.0003658049721112972	-0.00010034517816484796	-6.906811683090107e-05	-4.3142078928704983e-05	-1.1094870327352766e-05	0.00019895969316426396	-1.8761590497394382e-05	-2.040871750633553e-05	0.0001706120674842911	3.0050938917152687e-05	-0.00019756521467455328	-0.00025511388252861584	-0.0002349198566109664	-0.00010220046834854809	0.0007964378956107508	0.0059146486355957165	-5.0452807597975355e-05	-0.0004568985029375296	-5.977854159370771e-05	-7.465015345661399e-05	-0.00011311670556279915	-0.00010599996943898869	-0.00020678520595836074	-7.360330102202798e-05	0.0010632678780689302	-7.820776007658902e-05	-0.0001413009724253379	-6.436349799517173e-05	0.0019058160604544258	0.0013648192139279884	0.001007268234737895	-0.00013463203700958318	-0.0001612116004212662	-7.993659969048613e-05	-0.00022378296493972	-6.8085896598896796e-06	-9.091906380589632e-05	-0.00011848816707310429	-3.4824989586521076e-05	0.00013852759219286633	-0.00023543001443645105	-0.00010194529452672766	-0.00021279824437427195	-0.0001518350732875588	-0.00012582351471925353	-9.87073717464565e-05	-0.0001510870847378592	-0.00014375916725162756	-0.00020683331518632413	3.843408624243111e-05	-0.00016349996368617163	-6.121769675580865e-05	-2.9991187053959874e-05	-0.00010184467860722205	-4.560322140157923e-05	-0.00013826914374491094	-3.413089388097445e-05	-0.00016377134253162129	-0.00010756507199928847	1.058037730926382e-05	0.00012114417074937193	-5.344560197981851e-05	-0.0001608517766052826	-6.403728349966634e-05	0.00011345950602883087	-2.81725236629051e-05	-4.439092514648952e-05	-4.3777443038799154e-05	-0.00012833288068859217	-0.00017411678591242751	5.860369931880501e-06	2.637163391824266e-05	-7.190991426612587e-05	-0.00013653234028678947	-8.225962700517285e-05	-0.00011619952960436007	-5.8287972247420985e-05	-0.00020959713971538312	0.00015565842148408681	-0.00018670598480750866	-5.998318714396664e-06	-0.00017204135644591074	-1.0395253397162765e-05	-3.1795267617371605e-05	-8.964881742967236e-05	-4.843902630477285e-05	-8.422037777388687e-05	-0.00015044148539654456	-0.0001239146624811189	-0.00024202930377950824	-0.0003081181315817827	0.0020726896853229815	-0.00011997205405730289	-8.522506629339552e-05	-2.0848347820527803e-05	-0.00024346697106549783	-0.0003551902812955209	-0.00022225090854338797	0.0001224781988807293	-0.00016155249680744395	-0.00012979228243524004	-0.0002185387524316875	-0.00012518666199220173	-0.00027018134774426853	-4.114568657279702e-05	-0.00014662544841224183	-6.652003433255074e-05	-7.891371026703724e-05	-0.00013626504973613199	-0.00011804039079127151	9.539242385956097e-05	-0.00010953023310250146	-8.360542669700188e-05	-0.00011348023612904658	-2.976821460191689e-05	-7.11899030340736e-05	-0.0001652649755572014	-0.00012677234555650074	-5.493690157264256e-05	0.0002234793366837088	-0.00013513927543190433	0.00019205744817754353	-0.00013344003933140946	0.0001881586813486642	-0.00015520021653089202	-1.4551066696399031e-05	-0.00012679982654665073	-0.00012149437016085222	-1.9839988404315216e-05	-0.00015625705504910712	-0.00013047297652391365	3.0061338614108177e-05	0.00015093300023226222	8.026474819051218e-05	-0.00020306954749254878	-8.986321706969508e-05	-0.00012571516425715032	-0.00010191768229526389	-0.00020873684984197216	-9.607251176119706e-05	-1.7768562289543184e-05	-5.1512182119543734e-05	-0.00012275413114125103	5.4032227599607516e-05	-0.0001094953687638541	2.1771664115954025e-05	-4.0533727955860115e-05	-0.00014893846536174004	-0.0001705510115645535	-0.00022223226962307346	-0.0001078479771482589	4.712461939190703e-05	-0.00010468414066914871	-4.602272229793319e-05	-0.00012682869074598856	-0.00018244914713801363	-0.0002450351932603397	-0.0002929153215725558	-0.00013524586709533497	-5.143148842205544e-05	-0.0002030085448300592	-0.0005054269449003183	-0.00017683152772785928	-0.0001375750730226809	-0.00028275634611220335	-4.552893567555328e-05	-1.931764654354976e-05	-0.00014141885350599042	3.6650513323158505e-05	-3.7405876086580084e-05	1.188909296382338e-05	0.00013950547128701668	-4.479882962106951e-05	-0.00016936013099867693	-7.961009262040148e-05	-0.00014886628101697707	-0.00025602739566097515	7.751212930568843e-05	-4.573901317137483e-05	-3.644330466752082e-05	1.9742956653173703e-05	-4.872460708812289e-05	-0.00019955309803365985	-0.00020740056384486704	-2.603724883003663e-05	-0.00015431160296709408	4.327755962714361e-05	-0.0001326108725828963	-0.00013867349505137624	-7.90654885957642e-05	-0.00017102642173457262	0.00039376588452463303	-0.0001222189904508854	-5.347221227623691e-05	-0.00027355334864774083	-9.756886770896239e-05	-2.7623595133600356e-05	-0.00016254048574977658	-0.00015093263255238457	0.00046751809702361147	-9.955304171991936e-05	0.00010347578491246969	-2.1165606607866238e-05	-7.50134612215976e-05	-0.00019505535866753601	-0.000497668783101687	-0.00011103396927468294	-6.315541986038927e-05	-0.0006415591902150187	-4.2085798881397756e-05	-4.1620602077802414e-05	-8.107187190402714e-05	-0.00018508111369446606	0.0001075988224403956	3.77206833550751e-05	-0.00020810421606664648	-3.880099863361422e-05	-6.632565591959938e-05	-2.770613207039531e-05	-3.2445913361102054e-05	-6.119921852842232e-05	-7.695342578073629e-05	-0.0002770610821080394	-4.1836462564666814e-07	-6.790803844020732e-05	-5.225145844187292e-05	9.878217945891043e-06	-1.6405108596496148e-05	-0.0001033362393482333	-1.9492413676305975e-05	-0.00033274264574427096	-0.0006208721472635033	-0.0001101487180318148	-0.0001803252513995384	-0.00043879484668259285	-7.249734535958518e-05	-4.563234747167397e-05	-0.00014360442705237036	-0.0002485800900331881	-0.00011207184980267597	-0.0001235818322497781	-0.00017459128699052345	-1.419142959724377e-05	-0.00014779870251454156	-8.361181329323846e-05	0.00030292197828407657	-7.204017557617883e-05	-0.0001610040474515693	-2.6833880559833974e-05	1.7175829613610035e-05	-4.042450005581305e-05	-7.775522277563803e-05	-0.00012541653523638133	-0.00011404464287750631	-0.00011586583184374438	-0.00011077534651830745	-0.00019568257979847933	-0.00024266931544962973	-1.5215631716683669e-05	-0.00024447910719956235	-0.0003015855281854995	2.206196479522024e-05	-0.00010245831961811553	-3.5525586896788875e-05	0.00011258052150148152	-0.00011131951166426591	-0.0001290649331270836	-0.00013336774240762936	-0.00011845148651989891	-6.0573982243575326e-05	-7.913986158405162e-05	-0.00015414584000622726	1.3652428009484899e-05	-3.164534469868478e-05	-0.00018294604107039323	-0.00025392931424787	-0.00024739761117170776	-3.665089842383507e-05	3.1598310909847975e-05	-0.0001397987797413898	-0.00014833545240732285	-1.5983753467808303e-05	-3.001784379836917e-05	-0.00013831210546025682	-0.00010661585461471261	-0.00012780641622103683	-7.788856928522903e-05	-9.553196847978627e-05	-4.656618473382325e-05	-0.0001420913310745724	-9.501376423351998e-06	0.00016348652553641136	-0.00016604919995681186	-2.496898920954171e-05	-0.00028557893376505853	-5.60056145030416e-05	-0.0003248154897120527	-9.914174389757454e-05	-7.873030241338433e-05	-4.333427397467104e-05	7.970876681279377e-05	-8.486369709973513e-05	-0.00011672515952816198	-1.9490372006987455e-05	-0.0002680986914875679	-0.0001345567382091279	3.7912389987764052e-06	-0.0001383170614419589	-0.00015836995314231434	-0.00015435350602098667	-0.00016408192046749604	-0.0002002556339358867	-0.00010225194649759523	-9.74218999853634e-05	-0.00021307344302441347	-2.686985256353308e-05	-0.0002230285935815475	-0.0002821523985720081	-0.00010267561677672449	-0.00014105328565137628	-7.056205144831769e-05	-9.37156229909083e-05	-0.00010883808825981724	-0.0001266114984983323	-4.078188100103843e-05	-0.0001353071248229004	-6.111330962866594e-05	-0.00013270230733037312	-3.5442970446477765e-05	-0.00010469515839854276	-8.185514076724523e-05	-1.5449202872430827e-05	-7.693018574860488e-05	-0.00020323274389417938	-4.091514948561397e-05	-4.999017718166061e-05	-5.2891092328602336e-05	-0.00014831720967018234	-0.00010392902348563381	-0.00013626366158660686	-4.1489414846860086e-05	-3.551825320538786e-05	-0.00010557860282172923	-0.0002144678444287739	-0.00016465479629404828	-1.1906250778985063e-05	-0.00018001208723196241	-0.0001619607975202022	-0.00019296228610508388	-0.0001626093044637701	-0.0001477089999473555	-7.001620331038897e-05	-4.069739994182556e-05	-8.170622649232058e-05	-9.444771586303322e-05	-0.00012959280565676406	-3.9714993108416805e-05	-2.848674223952324e-05	-0.00020436780617609154	-0.000157054144972737	-0.00013198620005039832	-0.0001619994732113727	-8.352645357921646e-05	-0.00017865430805565912	-2.9069845579481867e-05	-6.162704052856996e-05	-2.3549718762577134e-05	-0.00021564937399214836	4.433113143966632e-05	-5.1309256832350844e-05	2.2283873834320217e-05	-0.00027797443584510236	-6.706572112431641e-05	-4.207985180682933e-05	-0.00017301704258626633	1.171969337438362e-05	2.3893334986752814e-05	1.4110804648795048e-05	-0.00014135352187774063	-0.00010596607978739312	-1.7510096513769846e-05	-0.00011410869541064747	-0.00014002487411494713	-4.022407754625663e-05	-7.941302031060581e-05	-0.00017945692466157204	-0.00012287652170454586	-9.7448281338793e-05	-0.0002173815140598235	-8.570469085559748e-05	-8.706398893514533e-05	-8.649271748831019e-05	-3.565268776459159e-05	-0.00025518312988187617	-5.5481644473295896e-05	-8.217356739486924e-05	-0.00036284098470581766	-1.9745164999467385e-05	-0.0001593574388207424	-7.491339985139309e-05	-0.00012040015333175814	7.085201370318508e-05	-6.603091068893673e-06	-0.00022056123035165917	-6.145825219437332e-06	-8.583346864201554e-05	4.552914696418415e-06	-0.00014204625476793003	-3.976486159693154e-05	0.00017460680598782317	-4.814579109067231e-05	-0.00011853137102114192	-4.773131130678613e-05	9.673182867482411e-06	-0.0002658993739272587	-0.0002152603955220987	-8.275491099480544e-05	-0.00011897420917828432	-0.00011357713476108954	-0.00027953586754721487	-5.0457233345326726e-05	-7.117725050385472e-05	-0.00019703635752871889	-0.0001310536313168663	-0.00013416317663901615	-5.407197449946368e-05	-0.0002574849788142027	-0.0001440305400058553	-0.0001492829731875816	-6.093977763932405e-05	-0.00012310030256215075	-0.00011505006481112332	-0.00015668795519513048	-3.6481815236100474e-05	-0.00014477018716554393	-7.2383195668681375e-06	-0.00020638919886233027	-8.313430461155251e-05	-9.705118055834287e-05	-9.295009119891068e-05	-6.582859286885055e-05	-0.00025393607759850934	-0.00016718938136802097	-0.00027608032754756264	-0.00029830781947352483	-0.0001295125545780021	-5.432113053116957e-05	-7.436613672471e-05	-4.1473846746297265e-05	-1.6846418237054694e-05	-0.000124180555361673	-6.639575843320864e-05	-2.655666119274292e-05	-0.00010706834831017034	2.0680367348001988e-05	-0.00029397579744327957	-0.00026316669208509736	0.0017077036153033472	-4.697301455515699e-05	-6.261121597626438e-05	-1.1765094330988872e-05	-9.364511503217568e-05	-5.2721247445803335e-05	-0.00011011559057687939	-0.00012058324247865729	-1.4653132238279687e-05	-0.00018588814497885893	0.0040970224092000485	-0.0002838440737407783	-8.153450101831608e-05	-0.00019806145365746638	-0.00018348049552129695	-0.00017465783049696617	-0.00012493872410527474	8.174313527802524e-05	-5.418001591902451e-05	1.7753926415627657e-05	-0.0001901268463832023	-0.00024558121579399745	-5.494551144451407e-05	-0.00014804462918296065	-0.00013651589648435	-8.119756499116088e-06	-7.600248674737695e-05	0.00045139794501441484	-0.00027571884399869184	-7.173599598994929e-05	-8.020761782989936e-05	-0.00010362233196002824	-0.00010623140923513854	-0.00017638821252938375	-0.0001009165515573082	-0.00011176368988983518	-0.00016100100966518456	-0.0007184744035325675	-5.3837400427265266e-05	-5.363471239438066e-05	-2.64970177371727e-05	-0.0001438452172480208	-8.396078082283166e-05	-8.717991351313043e-05	-0.00010784317586928511	0.001237292391729052	-8.305646138168591e-05	1.4353845341995055e-06	-8.120852129319001e-05	-0.0002161721841936626	-0.00016040451090587493	-8.684597611614933e-05	-3.127946514720286e-05	-3.7457276776286925e-05	-5.176393121443857e-06	0.00013588183420070078	-1.1512978235732711e-05	8.429757651647e-05	-2.5249015224550138e-05	9.578045196987833e-05	-0.00015997164600085097	-0.00012033626919302652	-1.672493931417119e-05	-2.7515762870729098e-05	8.219273198245996e-05	-9.133958359986032e-05	-0.00029551122598830244	5.887395534245095e-05	-0.00036848944447214155	-0.0001267548904433133	4.868865041938398e-05	0.0001507645140329989	-0.00035240171838602023	-0.00022842499623587956	-7.083886643953264e-05	-6.780466884145382e-05	-5.871638050150867e-05	-1.661067037714567e-05	-7.67989754438454e-05	-0.00014906817307790227	-5.165621693400181e-06	-8.297898751814961e-05	-1.7419440135470158e-05	-8.022756502327174e-05	-0.00016445452010837916	-0.0001801003937758651	-0.00017667264853488617	2.7166632420984126e-05	-0.00019491528512329576	-0.00023250013644409955	-6.75466258465945e-05	-3.136578939293686e-05	-1.5801414758792544e-05	-7.753753051120326e-05	-0.00033521589368813834	-5.18929816309231e-05	7.349403715414598e-06	-3.2066529854065673e-05	-8.179169148107571e-06	-6.620648546282307e-05	0.0003461869344758991	-2.215297137828547e-05	-0.0003471991808326168	-0.00012125878982944921	-0.00025126650643527484	-0.00019240811834150752	-0.00012844724604106357	-0.00014642697748518466	-0.00010639590298858664	-0.0003811133685126098	-0.00018224672058700391	-0.00024124213056368786	-0.00011611056936504492	-0.0001434268843219359	-5.710718371285615e-05	-9.55210038099299e-05	-4.764045673148549e-05	1.7833313392220717e-05	-2.1907520770845235e-05	-0.00011286968570053725	-2.4393093184039866e-05	4.4777085249550056e-05	-0.00013974614591448476	-0.00012062876421999496	-1.4906126739311374e-05	-3.571441818594537e-05	0.00019036477293694524	-0.00013846072580340297	-0.00010406082569643778	1.0636440030423687e-05	-0.000242261005806659	0.00784469441822414	0.004065971689449815	-8.284011956969429e-05	-4.465414079047425e-05	0.0003822953594604188	-0.00017741282590740372	0.00015312787739295492	0.0003339639192346963	0.00021341194191842636	0.00011827268145823332	0.0006534471795847333	-0.00023388332093988596	-6.216973824720456e-05	-8.061664802119061e-05	-0.0002566591854835217	-0.00011128635491105533	-5.5088509408900565e-05	-0.00046640738519889617	-2.086535643274953e-05	-1.8262626554850949e-06	-0.00010698502749918898	-0.00012180752277229435	-0.00012147629947273893	-0.000815662761722078	5.716587732705873e-06	-0.00011713739722185935	-0.00011231202315790445	-5.41528966968344e-05	-5.240062281894355e-05	-0.00018377868363145676	-0.0002029259540205106	-2.2768689619498696e-05	0.0010425970409708167	-0.00017611503054562366	-0.00014153677724637156	-0.00015161741083593962	-0.0001590410904873299	-0.00014939241288392622	-1.3973039649130973e-05	-7.759276492053736e-05	-0.000312646495953998	-0.00032379005210202594	-0.00024271299156024034	-1.825708738914147e-05	3.6511432554282242e-06	-2.2409512395659693e-05	-5.1711030135334244e-05	-0.00014684587912827343	-0.0003990531634168033	-0.00036962873072944466	-0.00012913420928073373	-0.00010649733777393788	0.0006703085594177166	-0.00010223606974055171	-0.00046936994621099397	-8.342347056286602e-05	-6.745343606969624e-05	-0.00013342697648062132	-5.3347199637101605e-06	-4.7330223089826346e-05	-1.5185534855676353e-05	-0.000152483732496939	-2.0267955810732734e-05	3.847246365537134e-06	-2.473209761116351e-05	-4.414199596354045e-05	-0.00011242514616621597	-0.0002907235389649858	-0.00027579995282297755	-0.00040616176565793234	-4.063188884573036e-06	-8.429348817788522e-05	-5.5032484745247487e-05	-5.633375952020539e-05	-0.00010051837981302215	-0.0001283903944283801	-8.699435853163822e-05	-0.0001672660750000017	-0.00012298705325222803	-0.0002590252345974157	-6.606004727830699e-05	2.1704116791129987e-05	-0.00016436908968151182	-0.00014877705799376957	-0.00010471304366665207	-1.675162747308075e-05	-0.0005424493711252212	-7.850333499481249e-05	-9.034392192767286e-05	-1.453472589767394e-05	-3.322251278511487e-05	-1.562087906495636e-05	-4.5349169114061265e-05	-0.00013305978545142318	3.894904324449027e-06	-2.779476296203555e-05	2.748184621048375e-05	2.892646147742737e-05	-1.5144081497523476e-05	1.7910739466781363e-05	-4.025240118229445e-05	-7.272134876257536e-05	-8.904619191853231e-05	-0.00020661333655635749	-0.00015169232707376953	-3.517354333891734e-05	-4.196386363228619e-05	-8.869378032503588e-05	-0.00011898218701932268	6.657383737977238e-05	-7.941471047311312e-05	2.8895225007510932e-06	-0.00012558530222004914	0.0006571279197914812	-0.00011056186587116883	-0.0002862194781663909	-5.380186163410316e-05	-0.00031441567123765966	-0.00016252025667025076	-0.00019090505510696446	-0.00020926942668589147	-0.00029152605781727366	-3.607511556704241e-05	-5.8832879081413866e-05	-9.853589074110046e-05	0.009528989192723101	0.007010375278789884	3.553242795955756e-05	-4.9471450872981434e-05	-9.466268398238783e-05	-5.797736279595334e-05	-0.00010595885968005256	2.0645966303669994e-05	4.152771629946378e-05	0.0028409113468086332	-0.0001138993799629633	-0.0001626232423712025	-0.00027800687570279974	-8.653306196688711e-06	-0.00014333178901866544	0.00033578020583846285	-0.00016450917342140754	-0.00010376433902589155	-0.0001435395260427321	5.366486984084645e-05	-0.00018270530079072462	-4.438902506686762e-06	-4.938109585359788e-05	-0.00018912298701365704	-4.808437077853668e-05	-0.00016419552888042015	-0.00014497325924100527	-0.00014843582536667224	-1.4885953840816348e-05	-1.2825395413545236e-05	-5.004287515264896e-05	-0.0007329293938531775	-0.00011573972958464447	0.0002751202981775485	-0.0002568038961968028	5.546864077096304e-06	-7.585714103627497e-05	0.00045672935953589515	-2.1434302496599192e-05	-0.00013235186734313043	-0.0001768649490866644	-7.544160859229043e-09	-9.076712350470482e-06	-0.0001238815561985544	-0.00013981576932765093	-0.00032781921717471243	-7.443129421572616e-05	-2.3694462170738292e-05	-0.0001192245022233515	-0.00013084086598822773	0.00010524999648324245	-6.58875245959191e-05	0.00016762901083847755	0.0002602918629847688	-2.6558125609916727e-05	0.0002026300399950707	-8.388107056369095e-05	-8.128642393270577e-05	-2.3557701592946596e-05	-0.00010190615167374524	-0.00017186921555469871	-0.00021986174097789435	-3.0181524657701122e-05	-0.00021024355112564616	-3.752208431324506e-05	-7.941196012070006e-05	-5.268761185483109e-05	2.2390167675873532e-05	-9.30005050341766e-05	-3.0305816299586908e-05	0.0003097000323976936	-3.2808112868776782e-06	-0.00010756555941267259	-2.5988179370966243e-05	-0.00021353155585997894	-0.00011927523681383662	-8.319981530083454e-05	-9.19926652235007e-05	8.479886671349585e-05	0.0002708557339064098	-7.7563268651224e-05	-0.00020808538056309495	-0.00013539478299072914	-0.00011848391753759787	0.0008250934385426245	-1.4914445287638808e-05	-0.00021717087314821536	0.0001474574713534942	-7.913259726524659e-05	6.443047499494232e-05	-2.238440733683317e-05	3.421131073977667e-05	0.00031192631982427126	-0.00011679741926311912	-8.401047025581564e-05	-2.8549074032713205e-05	-3.4766825230634484e-05	-0.00014280924694543842	-0.0001319273999181614	-0.00020741823375400176	0.0007376622089834531	-1.3332159027853903e-05	-0.00019944083734902974	0.0007919518698241617	0.00039528294438429716	-0.00034145612773565855	-7.200917061829332e-05	-2.5899506214292425e-05	-0.00010643188313875651	-0.00013629167350297347	-0.00019116888428211603	-3.308188617808498e-05	-0.00017951450779203778	-9.271021610121702e-05	-0.00010313927392150523	-0.00016728414539972565	-0.0001620681076231665	-1.1652541257721678e-05	-0.00017766720148620205	0.00010753726343211007	1.0743461888950963e-05	3.993985125135222e-05	-0.0001333025510905133	-2.0706758592289074e-05	-0.00011500249468363884	-8.125784020359001e-05	5.154229747796983e-05	-0.0001899901418608529	-2.3332824036639098e-05	-0.00015598435342250468	-6.2883965179745e-05	-3.850617545832509e-05	-1.8649629797663962e-05	-1.3360127644300373e-05	-5.67783206924653e-05	-3.7115119217008416e-05	-0.00010284313020566612	-2.2526729733402314e-05	-0.0001282348776275341	0.00012702268935692472	-9.086554208547883e-05	-1.4415053693819463e-05	-6.748789842166648e-05	0.0007706731139390692	-1.889712664337902e-05	-0.0002401497205176895	-0.0006508126992709655	-0.00018277843761156288	-4.818932451982771e-05	-1.3485497306310861e-05	-1.5246409470700349e-05	-6.314524678676762e-05	-5.1988349280151274e-05	-0.0002002607207173764	-3.9532862143753544e-05	-0.00013053452776910942	-2.0966248523897576e-05	-8.775541299611318e-05	-3.4085134348657257e-05	-0.0002016674876986169	-0.0003634595775104008	-4.079713035463945e-05	3.812987837163368e-06	-0.00016061689759204337	-0.0003456841617196413	-0.00014715598953660773	-7.577312989128908e-05	-0.00021645316731802418	-5.876355760553582e-05	-0.00025934764203364776	-0.0004887532664143346	-0.00023158642711412425	-2.06710863017204e-05	-1.851419412300252e-05	-4.5655288376920876e-05	-2.972133835742805e-05	0.0006828157246917065	-5.18288186263223e-05	1.59771693044798e-05	-4.6346865322760745e-05	0.000707850774195114	-1.7756409907343793e-05	0.00016330441402761893	-0.00011301319624973464	-0.00025731559161372956	-3.257265313635014e-05	-4.6395866097971986e-05	-0.00010085175839318937	-1.8906844321278062e-05	0.00022476037660166314	-2.0132552611060837e-05	0.0006538792043344408	-5.8548673363307613e-05	-8.606008202561537e-05	-2.727205398897638e-05	-0.00011925615028054576	-6.295723134100969e-05	-0.0002356944288240609	-0.00016273088376093524	-8.359808491270745e-05	1.5283707216489183e-05	-0.00011981467888531716	-0.00013156008073463422	-0.00027344707630870877	-0.0004902531823234652	-0.0003421991613540616	0.0018786786032307184	-0.00031142138924414883	-0.00026496635258023855	-0.00023446307586650405	0.0001352179980542105	-8.821904731586214e-05	-0.00017037007127216591	0.0006399989700596564	-0.00024618589203926624	-0.0001674758902371497	0.0026566462333932755	-2.3380805245552448e-05	-5.5851221104859015e-05	-0.00018757579348058453	-7.101845446262098e-05	-3.490690078636615e-05	2.313432967763605e-05	-0.00014300359522906753	-6.454607411841445e-05	-0.0002975121827125237	-5.271267179042523e-05	-7.1982047393834945e-06	-2.9956804621652667e-05	7.250531052486446e-05	-0.00018933337276687032	-0.0001576902812547317	-0.00011970623407164708	-3.16484705663525e-05	-0.00016840300700839787	-0.00015041493444030866	0.002383282960376235	-1.9748522617636174e-05	-0.00021933904266696087	-8.334373469139533e-05	-7.055969072080542e-05	1.1810646850159404e-05	-0.0001574881545694155	-0.00014350341277312334	-4.8146479547428e-05	-8.634189827085525e-05	-0.00011400926471231684	-2.9016181188235288e-05	-6.579793106400811e-05	-8.334296178626862e-05	-3.343328730758379e-05	-8.4326811546627e-06	-0.00025300471282028124	-1.0361290797781962e-05	7.570961261270446e-06	-0.00036416296581876146	-6.360385258424677e-06	-2.0805271901062868e-05	-8.382133562497602e-05	-6.519565712834383e-05	-7.740012256084976e-05	-0.00023396931767914915	-1.0131145368014569e-05	-1.0214585957458522e-06	-6.59574242788377e-05	-0.00014726695619411524	-8.109039388669385e-05	-0.00012806022157593318	2.0499261264594013e-05	-7.55365787283654e-05	-0.00022568117080782682	-3.3491699744551793e-05	-2.874685698826011e-05	-0.00020826526945178173	-0.00016778950420904033	-0.00014000178861969375	-3.229340908846669e-05	-5.54757940118464e-05	5.9985708090055167e-05	-0.00019412367225270658	-1.4482393812675161e-05	-0.00016503302665225254	-0.0002202683451094469	-0.00013314861842410967	-0.00011131711634534897	-0.00013869895013142813	-1.4857336917235776e-06	6.755180149196373e-05	-0.00010031397649295248	5.999984016555392e-05	-3.8420414081071984e-05	-0.0001272549899713827	9.656854279831231e-05	-4.8144942201659126e-05	-9.114858506098717e-05	-0.00015741326213438139	-0.00011257348751377401	-0.00014804847446538114	-0.00014748404756421702	-0.00022707401430131362	-8.656715499439973e-05	-0.00019055363127490165	-0.00037644424401486363	-0.00013980953619741813	-0.0001282997624489528	3.7121304888608367e-06	-0.000165994286122141	-6.91895404875492e-05	-0.00013793412780119745	-4.134541852180611e-05	-3.3261112933200395e-05	-0.00012269906775331767	-2.05609990634244e-05	-0.00011493300244239937	-0.00017419934348029593	-7.431578185249229e-05	-0.00014470860754969375	-0.000228794632119648	-5.3311162359608124e-05	9.248936046396707e-05	-5.895536968688357e-05	-2.9735438208518045e-05	9.810500356113499e-05	-0.0002741199929541935	0.0036083219164457074	-0.00012593877499158878	-0.0002618148014840288	0.00015079291725789894	-7.406827382656657e-05	-5.3229955717950534e-05	-7.343289793719346e-05	-3.0692966750637575e-05	-0.00017530862708606276	-1.6875114901675468e-05	-1.5158714681893052e-05	2.5153636001892578e-05	-0.00011808669617055056	-0.00011931975192620286	-7.382301175357193e-05	-2.1258155966752265e-05	-4.137324655937404e-05	-8.83710636423497e-05	0.0001983329481715537	-0.00026567017534371234	-2.384590832012121e-05	4.015787071844023e-05	3.400788591043255e-05	2.86910914691195e-05	-6.499967899867229e-05	-6.271705392768352e-05	-9.63603373483825e-05	-9.906235629044397e-05	-0.00012969242046839582	-0.00037447130962935007	-0.00018021133269041292	-0.00019820988772540122	-0.00012783032168429888	-8.407700990321836e-06	-1.6385932448273897e-05	-2.1949971946064247e-05	-3.0251459915926238e-06	-0.0001397662965737536	-0.00015683000866679737	-2.5711756167715074e-05	1.3151369842549955e-05	-1.0405423199805878e-05	-9.955463817146259e-05	-0.00026077492444747996	-1.174137366573033e-05	-0.00017867650087110374	-0.0001015607114423511	-7.367197677386301e-05	-0.00016874732936606352	-9.330810355815318e-05	3.0163149226722184e-06	-5.725149418410129e-05	-0.00017651446742446443	-6.297336269207801e-05	-0.0001128988926738434	-9.089314084506169e-05	-6.958088241543091e-05	-0.0001848778093733545	-0.00010011495184765198	-0.00010416606426497724	-0.00023661861048710308	-0.0001221447660013735	-2.6843569692152485e-05	-7.176941412583859e-05	7.608246017193393e-06	-0.00011098606018722209	-0.00024090179294389077	-0.00022338942089508915	-0.0001706215672156919	-1.5867423471593897e-05	6.50987976053178e-05	-0.00012437453463036514	-0.0003031257905379466	-4.9274319730391525e-05	-0.00021866051363816794	-0.0002894607651571066	-0.00012480732157761805	-0.00012321890727704342	-0.00013327288236217625	-0.00014651199831489047	-0.00012263092837749493	-0.0001283896462244708	-5.058037134525357e-05	-3.69777146856301e-05	-6.677802094203923e-05	9.618779933618864e-05	-0.00026550167203526865	-0.00010335403382475701	-2.9494446516371392e-05	-8.656807778704489e-05	-3.975764377243785e-05	-4.446862063248874e-05	0.00046492790697879113	-0.0004553193940968409	-2.0261179242364852e-05	-3.669439038435371e-05	-1.7819833089957747e-05	-5.731575006345743e-05	4.83364546218498e-05	-6.83361280691521e-05	-0.00010006648553226264	-0.000255656811700804	-0.00019277361951445545	-0.00010109685778879028	-0.00011355798052199541	-0.00019359319233230589	-0.0001958344783047066	7.460650116838022e-05	-6.682602157053793e-05	-2.0794592928207974e-05	-3.275413506065461e-05	-0.0004933346457476319	-8.046862962602088e-05	-0.00010348442966865668	-9.362435305974918e-05	-0.00015151792902017927	-6.158971169495133e-05	2.3355117608216262e-05	0.0023195754989781907	-0.000383703747394644	-0.00024518895374159934	-0.0002920958813266094	-0.00024744971117626817	-0.000168878655869096	-0.00011220979128605172	2.276932456677483e-05	-6.143855538169997e-05	-1.431934104172056e-05	-6.464361384556559e-05	-4.659009606671908e-05	-3.292759693455277e-05	-0.00012040633120453331	-6.640349797810056e-05	2.6232088947094602e-05	-8.889314205541804e-05	-0.0001005979814113497	-0.00012644272108730076	-0.0001666098094022021	-7.753602180190799e-05	-0.00011958868510337122	-0.00014802905998625857	-0.0001749938508319795	-0.00011486257098636987	-0.00016692625711864665	-0.00025492208964397815	-6.740309554800166e-05	0.0009592030558455467	0.002245479008439598	-0.0002742946117578779	-5.062610826949384e-05	-0.00022277521959741564	-7.507989102871489e-05	-0.00014624310910252284	-0.00014060386250314122	-1.1160841911228553e-05	-0.0003033529539393179	-0.0002879333987213426	-0.00033425978836169347	-3.7481876397555685e-05	0.0034634052586866703	-8.03204575595518e-05	-6.320034447350291e-05	-4.720851699248777e-05	-6.850295260368265e-05	-3.991757520766952e-06	0.00010128455186053328	-0.00014157540186990447	-9.666672701066507e-05	-3.657760914707031e-05	-3.82853452787745e-05	-0.00014241639618954393	-0.00021524729494548872	-5.932313659198315e-05	-0.00019538138377303695	-0.00011397309466225339	0.0006640691609895205	0.0017957424987704515	-0.00038946271447295566	4.6996863266886e-05	-3.94104448445732e-05	-0.00013438245327786587	-3.313867141921949e-05	-0.0002134028882895761	-0.0001367187317950394	-3.475279343061674e-05	-3.978146760890324e-05	-6.550013227421214e-06	-0.0001282534584123755	-2.2835931482840594e-06	-9.547565823541228e-05	-0.0005953562166847424	-0.0001562430762967039	-7.35403497152742e-05	-3.759503020912354e-05	-3.435749531374828e-05	-7.376757366512815e-05	-3.432853068994635e-05	-0.00022191490408861187	-6.803083286582486e-06	-9.198858791827765e-05	-0.0002793318289855096	-0.0002423050006381263	-0.00015254098422341872	-0.0001603425077063014	-0.00012720793595240898	-1.1108111014579932e-05	-4.213735934838088e-05	-0.00014155534679426808	-0.0001310526085845915	-0.000146147193018278	-0.00010308467261612936	-5.322972085302968e-05	-0.00011411509470577884	-9.424898286261193e-05	-8.915884441211762e-05	-4.744467298173782e-05	-8.787447291501403e-06	-4.280983046147746e-05	-3.562216881610445e-05	-9.208884176890656e-05	-0.00013302036239459732	-0.00024623905923608613	0.0024043054518019407	1.7724820479911058e-05	-0.0001647513649428773	-4.890073212310321e-06	-0.00017344669691867683	-0.0001594211393348732	-6.540594160530873e-05	-9.768794614789566e-05	-7.230296021579842e-05	7.560819650995303e-05	-0.00019364097820873897	-6.231315370898318e-05	-0.0001606191512279275	-0.00011393294419490545	0.00023329112511767742	-2.205575757099361e-05	-0.00013667505734705847	-1.0046644856504405e-05	-7.550054856323792e-05	-9.821339594785492e-05	-0.00027464844470245157	-1.4092869778666677e-05	-2.8110288856524625e-07	-2.2970996967197266e-06	-0.0001615263600918343	-0.0002972517235565082	-9.972391599833142e-05	-0.00011862270613121099	-3.034076458489592e-05	-0.00020591494801882186	-7.518597353326726e-05	-5.591241965792295e-05	-5.5583709174547137e-05	-0.00012832371690322617	-1.640931010665035e-05	-0.00011045935956354485	-0.00024456867592572367	-7.966076325267687e-05	-0.0006739697901862813	-0.00010707599884903231	-0.00020170837821983657	-0.0001318846228963875	-0.00011534857912399103	4.456061549629104e-06	-6.556267795602446e-05	-0.00018138167562020688	-0.00020487702166157337	-9.496735501338535e-05	-0.00016200405075704946	-0.00013669256189498144	-0.00025314808740977985	-8.704144116438098e-05	-5.65909378783719e-05	5.490143256753233e-05	-9.909634062972419e-05	-1.821143191088845e-05	-2.666482996016397e-05	-2.804658156517512e-05	-3.226381223085599e-05	-0.00013180306066073468	-3.0271800739910798e-05	-1.4949256705371361e-05	-8.701022579275897e-05	-8.354674957853175e-05	-0.0001726499896327051	-7.20624446384993e-05	-0.00029986824672948787	-5.301358259533421e-05	-4.0542144303930315e-05	-5.8031587240789627e-05	-3.305940374629709e-05	0.000296815306089878	-3.715591490745264e-05	-4.6856785932716856e-05	-2.5444110978532396e-05	2.9705752253645407e-05	-7.314455449232924e-05	-6.890222098577773e-05	-6.026684005385452e-05	-0.00012273324554845126	-9.820188396026912e-06	-5.7816851796525495e-05	-0.00022727003386738758	-1.0519371909230946e-05	-2.1942787490662185e-05	-0.0003050454796215451	-0.00018954671329763967	-0.00024736188171012893	-8.974370326981619e-05	-0.00014868623758040547	-0.00015527656065553657	-0.0001870318194005034	-0.00010777132214785584	-7.322792343911296e-05	-8.623185664393153e-05	-4.6773782532427645e-05	-3.137496644771451e-05	-6.487869873542152e-05	-3.0052901484572625e-05	-7.89075751694133e-05	-0.00018999121505238346	-0.0001927197654319376	-2.413621047652063e-05	-9.584811452345152e-05	1.9897408722040814e-06	-9.398530717063069e-05	-4.3394786096283626e-05	-0.00027001381741376075	-8.808770724983618e-05	-0.0001323125730598786	-0.00011247468907724521	-0.0003036084435804177	-4.2965460124195025e-05	-6.33371733911558e-05	-4.210425612185864e-05	-0.00015706968878491777	-0.00021630472065866386	-0.00019022170226718667	-0.00021822160867294773	-0.00023683038206827399	-0.00010521792954741783	-7.100715402340523e-05	-0.00014942950735699278	-0.0001315606623019072	-5.622962608894411e-05	2.2629198973695487e-05	-0.00010577352118740743	-6.787808690812743e-05	-7.491194942627612e-05	-0.00021988593346062554	-0.00020462742593586777	-0.0001728501591966234	-0.00011352841251230977	-0.00011264502545897265	-0.00011512858630687532	-5.879481936347125e-05	-0.00017729464975830476	-0.00030184793324802443	-1.1991084854431328e-05	-4.3961879700534106e-05	-0.00021149139542727703	-0.0001437356166942236	8.152927453692063e-06	-4.463758194233022e-05	-3.730688916362205e-05	-0.00013040235355306516	-6.714362391890643e-05	-6.603937190111695e-05	-0.00021141387207712222	-4.8880454022906896e-05	-1.9763507270306862e-05	-1.2808346581760598e-05	-2.8983659026878903e-05	-3.456863328297852e-05	-4.978425195355443e-05	-0.0001934093648545306	-2.837800041856748e-05	0.00029208967620001226	-4.023405977218867e-05	-0.0001391402667817809	-4.0854967326457696e-05	-0.0001911433794420661	-0.00011873487359000316	-8.785340228135454e-05	-0.00023340126404442825	-9.191592351263713e-05	-9.494965785332618e-05	-3.354939155689375e-05	-8.57443759811675e-05	-1.7298049184694874e-05	-0.00011977021566671136	-1.4704767649327324e-05	-6.351102502058194e-05	-1.8152418289057568e-05	-2.634232928767746e-05	-2.8199031018884597e-05	-1.8210139510120231e-06	-5.557645840177699e-05	0.0003304975002917283	4.15715000671129e-05	-6.833042580390309e-05	-4.722548815212308e-05	9.280385644218274e-05	-5.8543194370713425e-05	-1.9126251226040377e-05	-2.7914253952205365e-05	-5.9614890930608946e-05	-6.357025994672665e-05	-7.698793145008721e-05	-8.115831376911793e-05	-2.929294072869101e-05	-0.00021564911629810287	-0.0001302809016223703	-0.00012614750407555087	-0.00011509327809711853	-0.00026519217852862426	-1.9117565962963818e-05	-0.0001400648458943444	-2.5622420340515324e-05	-2.8379232287400165e-05	-2.8291948517704824e-05	-3.110350698529389e-05	0.00029415502192067333	-4.8868939041257256e-05	-8.25751789907634e-06	-0.00012280624989492693	-0.0001986193542216467	-0.0001290167732909587	-7.116418571551539e-05	-0.0003195927738178045	-3.783733926974086e-05	-4.932666723654035e-05	-0.00012355122513831805	-4.724380547922724e-05	-0.00010981355076721345	-3.9755210717754295e-05	-3.4902275396575125e-05	-8.360707519288289e-05	-3.2854822934533364e-05	-2.3182684707292755e-05	-4.260222374763311e-05	-6.418647650188252e-05	-0.00012835986625205341	-4.92091204894604e-05	-3.1608623797976916e-05	-0.00014008541991794904	-8.46702812954462e-05	-3.61608893837239e-05	-4.822281907524491e-05	-7.318965728571847e-05	-0.00024407009330866747	-0.00010028511929492513	-4.243883627863949e-05	-0.00014435093385066716	-0.00016390219654129355	-0.0005212750019331755	-6.088814153370305e-05	-8.665321241155057e-05	-2.4125403927540382e-05	-2.5714974262997044e-05	-8.629707623604381e-05	-0.00011190695654189399	-0.00010292417786499308	-4.0148305638199166e-05	-5.386458896450608e-05	-0.00038267734326246196	-0.0003622219615695328	-7.727273702950838e-05	-0.00013747201227829023	-9.269509108283642e-05	-0.0002247994217261567	-0.00017549794683459555	-0.0003741949852474423	-0.00028312375247436985	-0.000253875841505755	-8.90116148156942e-05	-5.035383471365876e-05	-7.873208379881665e-05	-0.00013067613991815641	-0.00013152030278777737	-0.00015069397705215617	-3.092712605898371e-05	-5.2957090752835166e-05	3.0438304957351217e-05	-1.0518551533234344e-05	6.242030647126791e-05	-0.00010165105119346888	-9.101369305812047e-05	-0.00014615511920719533	0.0002211645097500038	-2.189538020936468e-05	-0.00017926518867761708	-0.00014201924725489658	-0.00020945926405818146	-4.845934440778728e-05	-0.00011887317058944097	-8.531944998190742e-05	-5.273292743048852e-05	-1.8078223578807966e-05	-6.747128522266251e-05	-8.612928425107617e-05	-3.232073005084257e-05	-0.0001562735268013781	-0.00015953143718714895	-9.350495756481605e-05	-8.163725655212997e-05	2.0713749834805144e-05	-4.3493968316000135e-05	8.677261206475519e-05	-9.066869628817033e-05	-5.386419835023413e-05	-0.00023602148072583435	-6.649137912898017e-05	-7.104211987323577e-05	-5.9143641489086154e-05	-0.00019747815764490647	-0.00014591871796485338	-1.2990452699254791e-05	-0.00023331041786007638	-0.00013534044688180564	-7.653553973483838e-05	-4.8591311023292566e-05	-0.00010841633697193419	-0.0002015236141776371	-0.00023517449587924342	-0.0001596897967357785	-7.582673809015707e-06	-0.00019817394309143532	-0.00017980213171181787	-5.111618509344605e-06	1.6176907427328764e-07	-0.00011521172757419263	-0.00033122549667927474	-0.00011512004286454516	-0.00027109465370465724	-0.0001125220337569184	-0.0002118768656233274	-6.426447288196718e-05	-4.804055738066097e-05	-7.3358917719102515e-06	-5.077914926132658e-05	-8.9471344386166e-05	-0.0001579682868931824	-8.025208636492518e-05	-4.273227839266248e-05	-5.964239434912111e-05	0.00015871569667619124	5.263797346699654e-05	1.06418729988175e-06	-2.6588201000553567e-05	-3.8411109557274035e-06	-9.105627001995739e-05	-6.100188002818082e-05	-7.556918093578095e-05	-3.5087164017284744e-05	-3.1457378853491995e-05	-1.2762741023721648e-05	-1.0881095664974567e-05	-2.0937034109599622e-05	4.858999618633903e-05	-8.199048998748633e-05	-4.0127824070179185e-05	8.627125736829757e-06	-4.88425952960571e-05	-0.0002801932471015406	-7.166367228149186e-05	-1.8592037429470135e-05	-9.591939243244186e-05	4.783865638848502e-05	-0.00012945737436948702	-3.727430264315326e-05	-4.757660282188949e-05	-2.722153859293622e-05	-6.60650205806853e-05	-1.4286711285675802e-05	-1.5228940161481818e-06	-2.9443118704474933e-05	-3.712415738979471e-05	-8.823179308332117e-05	-0.00010188641595612188	0.0006967796773432044	2.531163818448604e-05	-6.787801744328826e-05	-2.6773281414778595e-05	0.0004284745944166862	-5.473830709315558e-05	0.000472928410354231	-6.033380115016978e-05	-0.0002205030886098379	-0.00021982274261670023	-0.00013425964173842362	-0.0001478941326772892	-6.406088869266463e-05	-8.542424256364395e-05	-9.063997734926632e-05	-9.225415931569332e-05	-6.178664757917955e-05	-6.197342759987063e-05	-0.00013395564705672732	-0.00010305512972837553	-0.00013911753564934383	-0.00012517335122980914	-3.963140826067331e-05	-7.730361036719498e-05	-3.923418610577026e-05	-0.0001358739157905662	-0.00024595178412553355	-4.213404708863001e-05	0.0001792181684966275	5.1341500386788315e-05	8.768658595004769e-05	-0.0001974277833850509	0.005967921118277919	-0.00012900441373744128	-0.00019980943787069439	-0.0003040458642906384	-6.666089127155885e-05	0.002443306367551263	5.55712090936836e-05	-0.00016235793519374494	-6.534550309059409e-05	-0.00027104906747767355	-0.00023224131919764014	8.864965696920649e-05	1.716347949559437e-05	-1.6862609547077433e-05	-3.315511194646476e-06	-1.143264736678332e-05	-0.0002515879499875607	-2.0761153734874914e-05	-4.802848324284602e-06	-0.0001294215664602491	6.410284893083918e-05	2.082004860758839e-06	-1.800517242951248e-05	-0.00014263324007797996	-0.00015493727560713194	-4.578496365170501e-05	-2.4264141590538163e-05	-3.913493416824375e-05	-0.00016973107835502286	-0.00013007261023022072	-0.00012617050437068312	0.0011687591210244915	-0.00036425845079906454	-0.00018129512955308174	-0.00018955060449038526	-7.046882099596457e-06	-8.353765380509344e-05	-0.00021495018479680402	-2.708455178814862e-05	-0.00010901239227546205	-0.00017583703344396575	-1.7992510912177287e-05	-3.1405128012955896e-05	9.967512271820844e-05	-0.00010286888852816953	-1.7638758486054725e-05	-0.00016098698653775885	-0.0004915663428871253	-0.00025285339354689	-0.00012503972308590077	-0.0002579030276824728	-9.885953955697765e-05	2.237749266056039e-05	-4.458771326185693e-05	-3.996793348562315e-05	9.240425652736095e-05	-9.422425676421455e-06	-4.450949362999841e-05	-3.095402355681238e-05	-0.0001545339882890821	-0.0001674540753980357	5.025197896005982e-05	0.00010758207674558432	7.943194130303753e-06	0.00014146493578686672	-0.00012232869453895955	-0.00010505866965057486	-4.615029337009497e-06	-0.00012729871966107124	-3.940990876147629e-05	-0.00012749613575261797	-3.2320480858739026e-05	-0.00017115309591560449	-0.00013479089991405693	-5.812750130111444e-05	-3.387447157118504e-05	-9.86761932545213e-05	0.00010407281107668168	-5.421584576321085e-05	-6.758752568331144e-05	-0.0001810570525181804	-0.00017466483264141783	-0.000167450800695776	-0.00024499158185030645	-9.163007618819872e-05	-5.165718752218595e-05	-0.0004480030269074389	-0.00043289058263479356	-1.036128966631672e-05	-1.9255931030201537e-05	-7.288894447346553e-07	-0.00011603780369140973	-0.00012068619650355722	-6.4688836087274e-05	-7.707101813394647e-05	-5.798269819755645e-05	-5.210745242125626e-05	2.5504790852336386e-05	-0.00010511957929881472	-2.920176466543546e-05	-0.00012762276881835474	-0.000119840016627578	-0.0001372936332425395	5.609384435967511e-05	-0.0002048004749891123	-0.00010032530630818003	-7.158200305178e-05	-6.869153238664604e-06	-1.0037244365753016e-05	0.0016833776901218924	-5.8607302376665946e-05	7.215062261447358e-06	-0.00024210033698318943	-4.29320193714531e-05	-7.683973395006587e-05	1.2071086974318718e-05	-5.866412709455338e-05	-0.0001133013883399082	-0.0003387824188926433	0.0001636883173898265	-9.706639229682826e-05	2.4003040796081418e-05	-4.477907985585182e-05	-0.0002093724819291242	-0.00014252124907639357	-0.00023983969507597886	-0.00013171610125326888	-5.162705898028541e-05	-0.00031025599477745936	-7.895287300278486e-05	-7.875639595726875e-05	6.392139387334412e-05	-6.241317094626497e-05	-2.0593872556076977e-05	6.888942501808809e-06	-9.93519550167993e-05	-5.0005418247395295e-05	-7.467192699246015e-05	-6.502958268280353e-05	-1.0780512422868792e-05	-0.00010354498475463485	-2.286994084700303e-05	-8.923417858524966e-05	-0.00014240679785502413	-8.487869931937038e-05	-3.456633235108588e-05	-2.1961201711812965e-05	-0.0001388081239586057	-0.00010401574018180796	-9.315810158077141e-05	-9.08020657794537e-06	-7.321457478938821e-05	-1.82778598037795e-05	-6.755777895713823e-05	-9.081007133704697e-05	5.008086226802677e-05	-0.00011681565407713257	-3.723464953331723e-05	4.710020556841634e-05	-0.00011450275270505726	-8.798097118012313e-05	-0.00012643675844611514	-8.912856963418062e-05	-0.00011021966554040996	-0.00018289881516216736	-0.00012088297163288732	-6.91693439552388e-05	-5.912780780891293e-05	-5.14581601420522e-05	-5.842689999737555e-05	-0.0001261815891705167	-2.0785436740023356e-05	1.4747704664567165e-05	-2.6745179908152766e-05	-0.00018135124338195059	-7.988442496649863e-05	-0.00022844162921656637	-8.427259706304336e-05	-8.237673046587518e-05	-3.5221477358812655e-05	-5.749575727239899e-06	-3.291648741879084e-05	-0.0004119275960376183	-7.760963336320488e-05	-0.00017674702283957858	-8.447794424115018e-05	-0.00011990229750878388	0.00016337282289913564	-0.00017065944727796744	9.499945789297557e-06	-0.00016022019467366145	-3.216313021285716e-05	2.0603247141197385e-05	-0.00010338541765439901	0.00011966605988328614	-4.112117273062098e-05	-9.317514874589273e-05	-5.515739489986001e-05	-3.117279066137397e-05	-9.69369287640995e-05	-7.566923364217937e-05	-5.528171475222351e-05	-2.4373589897119062e-05	-3.463355738846526e-05	-0.00014058463053406514	-0.00017357857272363585	-3.113351261867284e-05	-2.936099950685628e-05	-0.00013372801973669145	-0.00020267067035453198	-0.0003323538300508111	-0.00010813001200119977	-3.733361144759554e-05	-4.732870299076326e-05	-0.00016225579733871175	0.0004091237923151284	-0.00023472772539901137	-0.00016055258815805555	-0.0001241620000833283	-0.00013967388126476064	7.572983365646043e-05	-9.433960927369522e-06	-2.5793837825330867e-05	-3.4957793181221507e-05	-5.980185183425717e-05	-4.343268957809341e-05	-8.343704294089062e-05	-6.251510830089814e-05	-6.482909670275156e-05	-0.00017618154241664684	2.398061592679492e-06	-0.00022688362673419605	-0.00019468584727316726	0.00010823543031502527	-0.0002251730769688457	0.00012111208314575852	9.984971594937945e-06	-3.9263012515375685e-05	-9.764870212458904e-05	0.00019103237351000764	0.00020566895850980633	-2.700600149388377e-05	7.0452880002021315e-06	-5.256602706055363e-05	-1.7999798813880272e-05	-3.87023118527233e-05	-2.966776784603581e-05	2.4284086874420428e-05	-5.392131419830612e-05	-8.773189182671391e-05	-0.00011829976879570704	-3.208052760643885e-05	-0.0001483283041970029	-0.00013141492941106544	0.0002302550519282392	-0.00028140037954391605	-0.00022290492557465084	-6.19406296671012e-05	-0.00011192224342668193	-0.00014794708336032607	-3.976432457226813e-05	-7.462725561421807e-05	-0.00013246752715741257	-3.7008159730124976e-05	-3.415440136651944e-05	-2.963234243097103e-05	-4.2746231936927225e-05	-4.740988974659286e-05	-0.0002087021529094499	-9.318812132810504e-05	-3.239412832577802e-05	5.7012439273755184e-05	-5.2095841205552164e-05	-7.456726602998415e-05	-7.825791624965921e-05	-0.00011910984339967756	-8.734553159203134e-05	-0.00011709724892102021	-5.3641828876962885e-05	-0.00014404948087907123	-0.0001414729186837422	-2.5541008090029387e-05	-0.00012142612317891268	-0.00017221710342162254	8.25359723400781e-05	-4.7962006819197434e-05	4.831481797129866e-05	-0.00012510746517993855	-7.47398848887896e-05	-0.00015878522742965453	-0.0001328454013464717	-0.00018262041022934497	-1.9783567025734434e-05	0.0013952003303508776	-8.174124699501842e-05	-0.00010302317980895815	-7.647594200612947e-05	-6.927318844545938e-05	-5.528309952614703e-08	-4.906379804868673e-05	-6.199703349278774e-05	-0.0004529631320003327	-0.00016784270099367416	-7.581086564959409e-05	-0.0001358547200880664	-0.00013587594467064638	-0.000162312567227628	0.0035657499242250017	-0.00010835930802608754	-0.00010581534553791878	-0.0002427885788773445	-7.983346388978907e-05	-0.00011812222019336832	-0.00011428961774225366	-7.644513913749916e-05	-0.0001436734968838342	-0.00010565289482576166	-0.00029447566290668646	0.00043086168515175266	-3.970617290681881e-05	-4.381944390633057e-05	-6.556791032955527e-05	-7.927251449085913e-05	-0.00020319212514173044	-0.0002450490035471851	-0.00011843869930308707	-5.202575778889607e-06	-3.786040159919008e-05	-3.730605161138521e-05	-2.0978131572770804e-05	-4.3717690222186814e-05	-3.387632552176372e-05	-6.651298998008478e-05	-5.6694790189353854e-05	-6.91286801417415e-05	0.00044830642262404187	-6.428864686410288e-05	-0.0001405422284399441	-5.928742129990146e-05	0.00030746471905744756	-1.9314982972279347e-05	-4.853179791674817e-05	-0.00012053499673600684	-0.00015351721958486457	-8.482240179630709e-05	-0.00046022779414250724	-5.1657559196638596e-05	-0.00019288082562917805	-0.00011281676373069708	-0.00010898423953925505	-0.0001260317354560623	-0.000130048199878287	-0.00014155753286684272	-0.00018694203335088195	-5.85984273291687e-05	0.00010817933351727708	-7.296899079392405e-05	-1.8026308062243656e-05	-0.00015463643165730662	4.28218927656239e-05	-4.883841511899268e-05	-6.525800019831438e-05	-0.000120152889394622	-6.785328077588271e-06	-3.932144489716684e-05	-4.490137800508178e-05	-0.00020776789243351793	-5.156824201902762e-05	-0.0003757729352456213	-1.7060367474651632e-05	-2.0581007518547235e-05	-4.806876984228702e-05	0.00012240356872299775	-8.381997738494046e-06	-8.254749521911017e-05	-0.00016615134769548781	-0.0001684778761933948	-0.00017888116895936357	-0.00018473761751016697	-7.41392670389204e-05	2.291852961436814e-06	-0.00013749353248523213	-2.3139623140579077e-05	0.000162630284429408	-2.996726846238706e-05	-1.3731695666933088e-05	-0.00011541685915735578	-0.0001215797541996889	-6.608677838896387e-05	-2.1821934685437092e-06	-4.919068469874181e-05	-1.832331354613109e-05	-8.074254534695054e-06	-0.00017403478775200655	-6.997663571703176e-05	-0.00018642309231509902	-4.683672146590834e-05	-2.808987181509601e-07	-3.3048794870842105e-07	-4.154531822390001e-05	-5.229701024114381e-06	-3.1210113956604415e-05	-0.00010077407159349232	-3.379442932961013e-05	-0.00010070849822632647	-0.00014489119277266138	-0.00016286866366199842	-1.2426294181225696e-06	-0.0001774698756440721	-1.8706385947999695e-05	-3.393319444671086e-05	3.8814255897526074e-05	-5.389226954590706e-05	-7.930427383419107e-05	-7.582585276475985e-05	0.0002643820251735126	-6.171657380088862e-05	9.184237727550983e-05	-5.994497644852516e-05	-0.00011956473135377619	-6.25797005379176e-05	-8.707468520294618e-05	-0.00032860163199269346	-0.00013535064335267838	3.851537544068249e-06	-0.00012592610807796154	-0.00024040894826417755	-4.868624983712642e-05	-0.00019759020333395027	-0.00011459904294573607	0.00038756464582450777	0.0004793250475433185	-0.00014307085294377558	-6.453508105165568e-05	-5.346342046587347e-05	-1.7822319649922704e-05	0.00019892873977177988	7.31578436976215e-05	-1.1032754709692922e-06	-0.0001190527627938226	-0.00017533234621026447	-0.00015597172862918902	0.00011251599704192824	-0.0001349643682055561	-0.0003754274142692896	-0.00017276697493377692	-0.00013588258718223928	-3.585204587686589e-05	-0.00011693395385072638	-3.6929110275618964e-05	-0.00017430822044108265	-9.068163264956076e-05	-0.00022289412750110357	-0.00011779800558730338	-4.783166988577732e-05	-7.086596234863003e-05	-0.0002030108994989236	-0.00029147952657847335	-6.939482167906315e-05	-5.5331689480179895e-05	-0.00014765804100591866	-0.00016531970091335162	-0.00013253803203707882	-0.0004046245945609506	-0.0001405010164594358	-1.963226775558621e-05	-8.993317339219299e-05	-0.00011226603458117592	-0.00033171182321289374	-8.316565724925981e-05	-0.00011335881228164869	-0.00023352941527862278	-0.000246265380726381	-0.000124354072399757	-7.09349815110367e-05	-6.629867654671075e-05	-4.445440596050536e-05	-0.000154501064948037	-3.8912377768023924e-05	-0.00020636591668466055	-7.798858643298948e-05	-0.00011096802689936881	-1.8793329822399235e-05	-1.2543230904068134e-05	-0.0001204626752213739	-0.0001756173460071838	-6.466333546354799e-05	-0.00016693413105926846	-0.0001611110627194912	-0.00016899606449838141	-8.335472756013615e-05	7.253910331589344e-07	-0.0001677854139155833	-0.00026424696984466285	-0.00034388948011431674	-0.00011786590639054465	-5.9101958886040206e-05	-0.00013490041411185201	-0.0001352328994522058	-5.0792399369350826e-05	-0.0001226880305223671	-0.0004024435362030515	-0.00012809761692156925	-0.00015997114076792424	-0.0003414606102665749	-0.000124972059939455	-8.364894610917794e-05	-0.00012063541881100392	-5.353176910133195e-05	2.554312941351994e-05	3.586630354028945e-05	-5.8468876587010996e-05	-0.0001405191749934747	-0.0001306665112196604	1.97764118270205e-05	-6.444586325767626e-05	-3.466771769812321e-05	-7.65605213579812e-06	-9.967315324463342e-05	-0.0002510162949672241	-0.0002388656897583398	-0.00011839089637676319	-0.0002988236720782264	-0.00024275536002793616	-5.6927164073228215e-05	-6.60134100072097e-05	-0.0001668906645762073	-0.00039801417820352965	-0.00013368712466131047	8.104169725732191e-06	-0.00018923013658020318	-0.00012939196159941654	-0.000290913151954616	-7.814342854569628e-05	-0.00017545192770732751	-7.130286669366764e-05	-0.00012232119419161846	-0.000130047480576481	0.002348804751354229	-0.00018423512927815455	1.7268032691046686e-05	-0.00018657722912184603	-0.0002619569418135463	-0.0001058165195297018	-7.31283618867994e-05	-0.0001592305520395939	-3.349083819487665e-05	-3.94764983245588e-05	-0.0001674098979192587	-0.0002103943024248046	-9.855877790470948e-05	-0.00035308394926343123	-0.0001277783825030926	-0.00011794607417998746	-0.0003798391580631637	1.3184568370218223e-05	-0.00011208757398123025	0.00024832752177583446	-7.646874031660519e-05	0.0002663159455579864	-0.00011349367107663012	-1.8558107456966902e-07	-0.00033395240662991154	-6.251679211776741e-05	-6.0636022339198776e-05	-1.7230853387059108e-05	-0.00016534747519800834	-0.00012500053121580578	-0.00014054859440246838	-0.00017072118419905519	-0.00033909760140217476	-0.00018710163174969722	-0.00016232947122427982	-0.00031116886851809936	-5.0204379653952965e-05	-0.00027944661100545346	-9.444960286992563e-05	-0.00012916610833136659	-0.00019322247795122696	-0.00012020796439270713	-0.00016508459141515399	0.00037968440780342333	-5.070425472929215e-05	0.004352474277630685	0.004069213179360128	0.0006207854015140005	0.0011557613556382339	-7.96928670009852e-05	6.465147769663234e-06	-6.380817087338408e-05	-2.7797386127042583e-05	-1.3895330799083348e-05	-5.6049482809397874e-05	-0.00020180419900815407	-8.175130604319031e-05	-0.00013048823404577614	-3.1789429688161425e-05	-0.0002753734760199498	-8.196462286105531e-05	-0.00015144727228358755	-5.6451834291634094e-05	-7.508503048390226e-05	-0.00025893708124972325	6.552752933344583e-05	-5.441544196744927e-06	0.00010480861420835799	-9.389510510524656e-05	-8.909160458318846e-05	-0.00011999811254255942	-0.0004541939569380933	-7.835272910315612e-05	3.6160976718542036e-05	-3.517143454148627e-05	-6.747998049224918e-06	0.0002606995814284142	-0.0001374816613637922	-4.07234279483727e-05	5.106012930217207e-05	-4.968074604396221e-05	-0.00010808383521529177	-0.00018742144256892094	-7.604514319178858e-05	-4.0006735192100974e-05	-2.1034669425253886e-05	-7.812685561924485e-05	-7.90141816559627e-05	0.00022439717677501662	-0.00010853169304890304	-2.8551755194333495e-05	-0.000119264413464961	-2.7102374609629276e-05	-0.00014211887119547058	-0.00011762920937614836	-2.217529907631067e-05	-3.640069147261175e-05	-0.00010365592177140748	0.0001260279303300712	-0.00015209707081441658	-7.192493252401252e-05	-0.00013057349046428652	-3.851250690758207e-05	-0.00010520158399529072	-0.0001114253113167396	-0.0002851664152406181	0.002488245035537684	-0.00016938131073631702	-0.00018688394420488086	-0.00012014945271388669	-0.0001650714842704807	-3.3786294426622756e-05	-6.413213629578956e-05	-3.6840832566076234e-05	-0.0001655270356347393	-0.0003532396425877248	-0.00016795103362653163	-7.241875630738352e-05	-0.00010249974051982705	-1.5057270236974518e-05	-2.5966102415979067e-05	-9.818181946002627e-05	-0.00011912627985774112	-6.413494983271212e-05	-0.0001235846059935082	-0.00013510856316995693	-0.00017039636852093	5.615885895496695e-05	3.5393710687676485e-05	-6.24000929228687e-05	-0.00020057253386213778	-4.7193308260173884e-05	-5.077752251999929e-05	-0.00010345123886959984	-4.345961586408309e-05	-0.00035890632326274956	-4.2512293740130224e-05	-0.00013702635064345622	-2.0973156194541673e-05	6.181451748248555e-05	-0.00011141827295366704	-0.00012977987125458972	-6.311783800691471e-06	0.0004929183513102438	-0.0001362869169669639	0.0001265718144009793	-2.8208016271450365e-05	-3.8604450117793405e-05	-5.660118070494667e-05	6.217960315054312e-05	8.743043712532993e-05	-4.00194110739423e-05	-2.291990316908243e-05	-0.0001373948899628842	-0.0001581366385179982	7.340286276685558e-05	-2.275785136201343e-05	-2.768541613976373e-05	-1.8615071844715453e-05	-7.207677394142133e-05	1.2259659539307943e-05	-4.782183111177593e-05	-4.983378815830398e-05	-0.00010452639225766524	-3.849382192225369e-05	-1.9927725136959126e-05	1.396040378264691e-05	-6.603934299829785e-05	-9.743556902288983e-05	-0.00018575927821789132	-0.00012073005834293638	-0.00014097114844972012	-2.7176980046883226e-05	2.1165489215355524e-05	-1.2420714608491113e-05	6.59777580278839e-05	-5.489529234889735e-05	-6.646227253572802e-06	-5.8351454870882115e-05	-3.936263244821402e-05	-8.587516249052622e-05	-1.2680204977743555e-05	-2.3182224846517093e-05	-7.584272623791676e-05	0.00027085890844822974	-0.00010063352543029453	-0.00012188522321755157	-0.0002485414767643114	-9.758533336128399e-05	-3.378917085033789e-05	-1.0431216055546796e-05	-0.00011392918217637355	-5.7652140750972526e-05	-0.00011793194361963755	-0.00014044282678103996	0.00020953128724519562	-0.0001362456894601714	-0.00015388259934158975	-3.37532624589687e-05	-3.914921637375621e-05	-0.00018097958535952033	-0.0001782319065585151	-1.1387986368502944e-05	7.579421360057711e-05	9.943072830644323e-06	1.90979597092898e-05	-9.217936868024501e-05	0.0001403715935950904	-0.00013589241964406755	-7.517201972278377e-05	-2.9400150450026243e-05	4.021436202704415e-06	-0.00020818086045262858	-6.686713041200476e-05	-0.00011617019133980718	-1.4609526696312883e-05	-4.0094857168363435e-05	-2.2129670393098193e-05	-0.00016840570499015588	-5.74776761400441e-05	-0.00013231223298940708	-0.00013147887681638955	-7.898718168713804e-05	2.942471967050541e-05	-1.7451614936588012e-05	-0.00015758024728304237	-0.0001417584959110958	-2.574635774866123e-05	-1.8407977141714705e-05	-0.00021857177528781868	-0.00016523072239327393	-0.00015003013195347443	-0.00013578396391505248	-8.135037460335705e-05	-0.00020138544026803527	-0.00015482243237144658	-4.082785118434568e-05	-0.00011874515749936017	0.00325716350863802	0.0002724220295270777	-8.379789046375416e-05	-0.00019440567671937377	-0.00043574382736431827	-2.356981001519747e-05	-0.00046766075303486857	-0.0001893564290342589	6.487985677454308e-05	-4.3236687609145475e-05	-3.885932363326057e-05	-0.00037329592170688936	-0.00016488025676401473	-0.00010520109712417673	2.941284746918363e-05	-0.00028109340761350263	-0.00012160153589242991	-9.944594494381887e-05	0.0003273707265029288	-4.837724808031532e-05	-6.908953588363592e-05	-6.18173639039284e-05	-3.1630378790093496e-05	-0.00016369015616842956	4.608560124449989e-05	-5.518155344322284e-05	-1.7754656907407837e-05	-8.073565788514418e-05	-0.0002317303161634015	-0.00011726108881330089	-0.00015368285763599102	-0.0002048032844475104	-0.00017183409367968976	-9.386262409393378e-05	-0.00015538888922090978	-0.00043453664566685637	-4.3342884940634246e-05	-2.007241058130581e-05	-3.069016372632933e-06	-0.00018085527142667942	-8.611338327135714e-06	-0.00016501505797562483	0.0014723028866782432	-0.00011712561417360561	-0.00010949522112030704	-4.5913289580164886e-05	-3.5844733222819975e-05	0.00016677499302968969	-0.0002618250958451162	-0.0003141851874600645	-6.257955917258418e-06	-0.000128275778529113	-4.926541373042473e-05	-6.388890060742426e-05	-0.00011625913894833935	-7.875166498103351e-05	-4.8919156830683026e-05	-3.62667125600497e-05	-6.642014173913062e-05	-8.626806552843747e-05	-0.00012015667930308349	-0.000135009613012475	-0.00017165738521198563	-0.00014603311617927353	-0.00015197450062844853	1.9149959887905986e-05	-9.577713566692175e-05	-4.049677216621762e-05	-0.00011076411738262917	-2.7580134974217306e-05	-8.409532138520999e-05	0.00012319893684909638	-7.167531613624058e-05	-0.00011127065857743356	-3.84429845148387e-05	-9.313556118034607e-05	-1.394274240738318e-05	-5.372179249653513e-05	-3.154682849425838e-05	-5.442395677221962e-05	-7.522507653602985e-05	-8.406861107653946e-05	-4.9596650842518853e-05	-4.0967819424575234e-05	8.516226975167322e-05	-5.333684180029065e-05	-5.960549393609823e-05	1.0781912296281915e-05	0.00010312374961280931	-6.591994632387044e-05	-3.120902226975328e-05	-0.0001476094099599204	-8.199252429080201e-06	-3.219798522401475e-05	-1.402400966336047e-05	0.00014513588288279567	-6.023075553331385e-05	-3.22362272807672e-05	-9.741410514773306e-05	-5.3107617248312865e-05	4.617296461495007e-06	-6.513641497541911e-05	6.03619874395877e-05	-9.203820512926952e-05	-2.9761847820205315e-05	3.5625115026623004e-05	-6.116649697312729e-05	-0.00014619567799010138	-7.12108356623484e-05	-0.0002668211896696178	2.820834961468842e-05	-0.00014486145978978392	-0.0001238107996480497	-0.0003502376010844034	-6.205465998287097e-05	-6.218342920080811e-05	-0.00021779111949439363	-0.00013080645635317405	-0.00011643085287016847	-0.00015251435783570944	-0.000104805405877259	-4.4861654524860224e-05	3.232358256945188e-05	-3.819087842463366e-06	-7.279031590182401e-06	-7.212919241862284e-05	-0.00010060858475744368	-0.0001470507268594216	-0.00017345524345560129	-9.09392594673446e-05	-2.6796658608236137e-05	-7.655747577726959e-06	6.592065769522346e-05	-5.4377018183297354e-05	-0.000103875399268142	-6.1009651775556464e-05	-4.763228768516877e-05	-5.303205325031713e-05	-4.636146130245259e-05	4.263904683208916e-05	-3.416301749250263e-05	-5.9828027794035245e-05	-3.197661568769148e-05	3.1106299700180204e-05	-0.0002035651412341558	-2.3334432187057112e-05	-8.03619176078946e-06	-0.00015530737391297985	-0.00033236586116155097	-6.52113516988574e-05	-2.218373901515635e-05	-9.53262597683168e-05	-7.550593268619954e-05	-9.144753358072577e-05	-8.16120767010465e-05	7.724390048321731e-05	-9.358840556345626e-05	-0.00035221697010335526	-7.36644487822666e-05	-0.00032050078227903786	-0.0001442331904047992	-0.00011681256101593846	-2.6942941808151738e-05	-0.00014610123406602355	-0.0001224477501085717	2.694497998452467e-05	-2.6137728055881337e-05	-5.316753714857629e-05	-0.0001053767408550476	-0.0001857660051903564	-5.663699126313838e-05	-5.0947941665243054e-05	-0.00030177132421870304	-4.508413425177841e-05	-3.384981004017698e-05	-0.0002661811117793132	1.4761741451806682e-06	-8.514756048453578e-05	-8.746860632979979e-05	-1.0677860709800048e-05	-0.00012895484016949672	-5.8034682430490813e-05	-6.497754538656397e-05	-6.714431994209961e-05	-0.00012333001487115934	-1.5551634365398733e-05	-1.8991922657688802e-05	-0.00011012748799660711	-0.0003889420795696806	-0.0001528901284867342	-8.703570269894701e-05	-2.142249271889148e-05	-0.00013082151476872506	-0.00034297934631044455	-0.00012749529903611573	-9.814363328327223e-05	-8.309964314497067e-05	-0.00010704570191260795	-0.00020709706006753732	-0.00011161947080864672	-7.13109492556816e-05	-3.802703601337272e-05	-3.887951976734754e-05	-0.0003719070887432326	2.6944479084292228e-05	-8.723473913053447e-05	-0.00025416065221924277	4.6299876669773103e-07	-6.090760672251861e-05	-0.00021816359528134123	-4.732165987843339e-05	-0.00012146137138696881	-0.00013290312447146091	-0.00011207232079801176	-0.00012408380604488154	-0.0003811528486679459	-0.0001157500256846056	-1.475275140575293e-05	4.736861963097885e-05	-0.00012533779514259665	-5.110183259105983e-05	8.31576929746119e-05	0.00125413500100368	-0.00015942150912444177	-0.00010404077471057279	3.8403981110568396e-05	-0.000311834823734848	0.0004560876364771289	0.005291167453908085	-7.076515724654713e-05	0.001521174580032498	-8.062314187741887e-05	-0.00011657195159679785	-0.00011363157632869326	-0.00016878130534335177	-8.166368007090166e-05	-0.0002527485659426889	-6.553968559980242e-05	1.4702682358453999e-05	-5.077192113316975e-06	0.00013594406697267378	-3.0913212003976075e-05	-0.00013179422622338325	-2.052385290277736e-05	-8.224306780642906e-05	-5.05487871443838e-05	-0.000119652186740287	-0.00013235622644937136	-0.0003576055188920903	-0.00017486515110492026	-3.695804279669543e-05	-0.0001516902405523406	-2.4529864326259783e-05	-0.0002513409859659467	-6.187920153299536e-05	-0.000221126588845897	-0.0001497138381595368	-4.129049778883671e-05	-0.0001714865108140619	-0.00014070397682707636	6.887597511134006e-06	-1.9602742683235027e-05	-0.00020621588818847144	-0.00016266898852614758	-2.0761544984150585e-06	-0.00016803427721430428	-0.00010846742942815076	-3.187438400997087e-05	0.00018496752654132383	-2.454030903090189e-05	-2.3407586323808923e-05	-5.0308659747384254e-05	-3.592733085204969e-05	-8.461575112947176e-05	8.23952774365655e-05	-0.00015380819171570236	-2.6033957720332662e-05	-0.00014103883526127788	-5.792669964122559e-05	-2.4626821715203467e-05	-2.63351916693268e-05	7.3434710670454385e-06	-0.00018320082130001786	3.5079282898379724e-05	-0.0001117331787460743	-0.00013604209613611828	-0.00027658240737840866	-4.168993058869256e-05	0.0002248209090943624	-1.7585067598924107e-05	-0.0001528727015940244	-5.4370272217130974e-05	-0.00022249203901274903	-0.0001200598860300978	-0.00011141309999470125	-0.00014010384694455302	-0.0001328723231703077	-1.790418666518786e-05	-0.00032660905230146633	-0.00044761874769791936	-8.350992646769426e-05	-5.026291465971773e-05	-0.00014477323197879962	-6.1460526019363795e-06	-2.724527169463427e-05	-5.923950928752052e-05	-4.36121199709524e-05	-7.475214431781442e-05	-0.0001446020016780828	-0.00011690990712871236	-1.8657891401380357e-05	-5.317446095378277e-05	8.482259671256094e-05	-8.131981490479749e-05	-0.0001464244861330564	2.1087147644028114e-05	-0.00011315737170494971	0.00011801150302323166	-0.00016727640734177633	-0.0001449661660567677	-0.00023826474161005775	0.00016822316639225808	-0.00012681088335558875	2.0541658502822883e-05	-9.424003688798512e-06	-7.243410143132791e-05	1.474251457686227e-06	1.0730306482747835e-05	-1.3872801824833992e-05	5.6633778704921035e-06	0.00030450573690460293	-5.6969113326347116e-05	-0.00010265976747493624	2.7099144326574566e-05	0.002496094552563303	-2.005956265409853e-05	-0.00012765031470262747	-0.0003265743151359426	-5.922254100694699e-05	-0.00017084738257506675	3.26612086193289e-05	-0.0004564536855631046	-4.6960812049203086e-05	-1.4682205847566709e-05	-7.907519486601594e-05	2.976570330601682e-05	-0.0002383826299602073	-0.0001334205606432686	-0.00014804396100709258	-0.00015959782341337572	-3.213030213560823e-05	-7.086934119505145e-05	-0.00010717252292988205	8.90914536144846e-05	-0.00016684842669889785	-4.029702973605432e-05	-9.765466343242335e-05	-3.0150131310168967e-05	3.430378023624956e-05	-7.64901853451194e-05	-3.798116209507252e-05	-7.019989421559453e-05	-0.00020162816314597075	-4.6411685942291256e-05	-8.422783709103297e-05	-8.700888726459058e-05	-0.00011475706245789717	-1.323128066224407e-05	-8.877703010941754e-05	-0.00010577053189474189	-6.23772932905122e-05	0.00014880335003981243	-6.840156139124779e-05	-1.676574045119887e-05	7.187213503608471e-05	-9.03725252962823e-05	-0.00013210754569043778	-6.47612829003796e-05	-7.387120646696471e-05	-0.0001029391792704789	-0.00015665732222402737	-0.0003319792287416547	-1.4444002824867118e-05	-0.00013851098937365258	-0.00012781842507112836	-4.552473520504889e-05	-7.793759059885865e-05	-0.00021628326910973577	-0.0001310549562619002	-0.00010515308981659265	-0.00017768606219058144	-0.00020436550270543148	-7.871370772033679e-05	-8.557843906836718e-05	-0.00017440959917759254	-2.1266199486646548e-05	-6.823850675033097e-05	-5.9965593782391494e-05	-0.00024290884022239756	-7.057754079860566e-05	-0.00012562080065616602	-0.00012850096399388868	-3.3513349821103646e-05	-1.6753927202142457e-05	2.271703912464381e-05	-0.00018460758371742375	-7.581811152115677e-05	-6.028666454566715e-05	-5.1823688010794083e-05	-9.770429179964346e-05	-0.0001048755230020318	-0.00024646704819711204	-2.7286381309086346e-05	-4.3682678078197825e-05	-0.00015766097116793286	-0.0002684492836929267	-0.0001565526198645035	-3.795191221302458e-05	-0.0002460064387988361	-0.0001410541875599355	-0.00015138871838969525	-0.00019258639320614832	-3.780843960393729e-05	-0.0001861062051113721	-5.303092110888398e-05	-9.448243613079631e-05	-5.4490371388100634e-05	-3.440093639852162e-05	-5.234232303559614e-05	-8.733573195555513e-05	-0.00038470896921635376	-7.961214414959493e-05	-0.0001168137492089018	6.697956092059466e-05	-0.0001527992434547825	-5.7795079835376596e-05	-0.00010332222663423254	-0.00010984904445995827	0.00015761087737876592	-5.3694318954292744e-05	1.1703504439742458e-06	-8.41050507000171e-05	-0.00041544098907952585	-0.0001280598599529281	-4.9969472531295304e-05	-6.02306050972395e-05	-4.815890015478476e-05	-9.689892216137293e-05	-6.142493681837796e-05	-1.7720680951563735e-05	-3.5051001005660135e-05	-1.9807239715124014e-05	-0.00010051852372770978	-0.00010157745815646446	-0.00016041655959573087	-0.00026224152091330156	-7.245562454922501e-05	7.904292781533031e-06	-2.5489308983290044e-05	2.9306746338440072e-05	-4.846364769904122e-05	-0.0004469375783201334	-7.915893357609415e-05	-0.00011196219962429094	-1.429014675955801e-05	-0.0003579323593500249	0.0008142670173926656	-0.00013551083200528794	-1.9511404241229707e-05	-0.0001821079573198912	-0.0001159419720970546	-3.695853168973439e-05	-8.709675195348552e-05	-7.557487564990059e-05	-3.120664693592835e-05	-0.00017763377563386585	-7.501478269019972e-05	-4.916917013659225e-05	-7.209522166511867e-05	-7.604726432392607e-05	-0.00018286196025206087	-0.00011340755750224217	-0.00014492067595291914	-8.292050986519054e-05	-8.912567510132837e-05	-6.217920250840324e-05	-5.4496716687594574e-05	-4.7585642699898387e-05	-4.865300082372551e-06	-5.6995256762892996e-05	-0.00018440896573811383	-2.0255172466890614e-05	-6.485864274459388e-05	-0.00015911292567233443	-0.0001593829167084698	-0.00013435114908154195	-6.764937562940454e-05	-9.390233358284751e-05	-5.611811607010722e-05	-1.123679451510232e-05	-0.00016053990402064612	-0.00014114178486318829	-0.0001763261245581858	-7.395262084124411e-05	-0.00015434987818331719	-0.00010919725692251213	-0.0001647168146779617	-6.329362496808086e-06	-0.00011512733872712782	-0.000164530833019699	-4.6947067093220536e-05	-0.00019937631023305186	-2.1913923693411366e-05	0.004529791710826807	-5.141179586266166e-05	-5.048317388623265e-05	-1.592658022939909e-05	-6.734294228344763e-05	-0.00017687957645497643	-4.394615946796416e-05	-0.00018806205887404818	-0.00016217683118038365	-9.964989157957115e-05	-0.00026161621019402993	-0.00019886031727716562	-8.96053490208037e-05	-8.654437840158333e-05	-4.687147142889205e-05	-0.00012512445376251577	-0.00017715582875307324	-7.366700223843174e-05	-0.00010471516273181167	0.00024378041167026298	-0.00013204652549777033	-4.0967855715538646e-05	-0.00014718097629551222	-8.730075904114861e-05	8.23008650323154e-07	-2.885532437742154e-05	-0.00021818782870159967	-0.00017109757011228398	-6.930828848235872e-05	-2.984337759696725e-05	-0.0001641350285500076	-0.0001601859898127628	-9.050359325449853e-05	-3.347550784607395e-05	-0.00020709171810999612	-0.00010293132291818057	-0.00011985481920910936	-5.665802468878672e-05	-0.00013090432898503368	-0.00018061883222892088	-0.000204810754660986	-0.00016801453754172502	0.0009890459398550302	-5.089808134972945e-06	-0.00024647224194291543	-9.728319035573451e-05	-0.00010162870159822338	-0.00022464744970061284	-0.00018201069137886003	-4.829513781986684e-06	6.891159160723312e-05	0.00046412307133682906	-6.083940821127103e-05	-6.488057043534474e-05	-0.00013419548635956773	-0.00010492782354967725	-3.376328723073815e-05	-0.00032909814137773623	-0.00011131634966859516	0.00027639186313107385	-4.446729944782534e-05	-0.0001270943519332079	-0.000129710537123039	-0.00020038627619338876	-0.00016594667032061674	-7.624889092664025e-05	-0.00011408589128831757	7.262118096192962e-06	1.5467438476872252e-05	-0.00018136056004471827	-0.00010364027538399622	-8.94729262511724e-05	-0.00012841948340509656	-1.774890861317341e-05	-3.6262824158441524e-05	-5.2861518382275643e-05	-1.4532311228762733e-05	-6.000611452618547e-05	-4.5235371449941135e-05	-3.543091203167914e-05	-2.0277446130853315e-05	-4.86567003236465e-05	5.591939738521447e-05	-0.0005478049106895878	-7.9001447653351e-05	-7.2859762763268e-05	-0.00021582015270970705	0.0017234516720946078	5.3084805748364184e-05	-9.591778266112097e-05	-2.9242590818577468e-05	-0.00017203797611517815	-3.2527108027758074e-05	-0.0001643509264720476	-7.702198411033239e-05	-0.00044720076285997146	-5.722468444493323e-05	-4.1551964830016516e-05	-0.00015517288893009633	-0.00012273622899500026	-4.817901498014348e-05	-0.00011698418909290262	-0.00011889061726905662	-1.5603207296231924e-05	-0.0002480425025887455	-0.0002392726864949975	-0.00011349282328484194	-5.6267065476780426e-05	-0.00019876003609444886	-0.00012740115767384996	-9.616071267093437e-05	-0.00015548034637114243	-0.00016466533621859868	-0.0002497416004053567	-0.0001225035209689981	-3.2095249201870385e-05	-9.617818661451814e-06	-2.288618885013314e-05	-8.72929887929585e-05	-0.0001785791621215864	-0.00016432940267638944	0.00011789398228739695	-0.00012402313071304799	-0.0001481263365156371	-7.555259614856003e-05	-1.8713812534970617e-05	-0.00017339133354995868	-0.00020909303699596688	-9.041675883489636e-05	-0.00012738503949557924	-0.00018575489131515205	-4.507787378941678e-05	-0.00011870190443050591	-0.00022446101255223843	-0.00011532976952112203	-4.250451887154485e-05	-0.00024161216486589182	-0.00012239005526203328	-9.05064208982604e-05	8.057534797336434e-05	0.000724056496004578	-7.81473821428225e-05	0.0022902751379218792	-2.7293628060217865e-05	-0.00021454350155725518	-4.229223625481499e-05	-7.472572103172396e-05	2.436851131512623e-05	-0.0001426407296415894	-0.00020178693906705607	-4.647195780498398e-05	-9.358804939755915e-05	-0.0002293113829171699	-0.00017291110653542115	9.750499156639358e-05	-8.986356801729073e-05	-0.00015145350648657082	-0.00016018021464917742	-9.629877315451938e-05	8.642377555676479e-05	-0.00014611856309182212	3.1813719749600694e-05	0.0001355897172955913	-0.0001546247040880282	0.00013129468326244308	-0.00018955584719517545	-3.7428720003591085e-05	-4.039259211896905e-05	-9.96617616502088e-05	-4.979499893176715e-05	6.600417240489051e-06	-3.1971521611498456e-05	-6.26078278588973e-05	-0.0001493065234977071	-3.277122581365543e-05	-0.00019963796336615677	-0.00010878391847536639	-0.00011962921942530538	-0.00015461706488324771	-9.475719768311944e-05	-0.00014304189251959946	-9.367478664176163e-05	-0.00016969891267770246	-0.00010869192552830967	-0.00022296668437603523	-2.6517535472559448e-05	-0.00010415259797796635	-3.528864061805126e-05	-0.00024175968908416638	-0.00032012405148760744	-0.00015961091123612055	0.00030437559204866027	-0.00012582392705604416	-8.237253051760739e-05	-0.00030822188230843336	-6.043055989593437e-06	-0.00017891194690317273	-0.00019998689463672484	-0.00011575463171398885	-9.516849595605184e-05	-0.00012989165190937737	-0.00012720145300430837	-1.070067333173031e-05	8.636381942632948e-05	-6.542983944499182e-05	0.0008006254889084104	-0.00017090014702302896	-3.4367021238636126e-05	-0.00016838576246799337	-4.117330303762959e-05	-3.183091127558393e-06	-0.000139840296214588	1.7917390034156762e-06	-0.00017202315305996676	-0.00022440576664788122	-0.00011841149174524377	-0.0001519871450774391	-3.9970518485029e-05	-6.170431979811445e-05	-0.00015100082021298597	-0.00013992450897724732	-0.00013214788639028845	-0.00012706522402059192	8.39173056630859e-06	-0.00012603820898699007	0.0002641182748343908	0.00011696526494717213	-0.00010411768386281901	-8.34258255055052e-05	-6.588865617216819e-05	-0.00036835509051250055	-6.18984675473971e-05	-4.714891473011009e-05	-0.0002296845065880981	-8.87185848935255e-05	-0.00011050892659239743	-5.9803725689866024e-05	-5.636086603212246e-05	-0.00012988255812003765	-0.0002767851094080702	5.151814319430165e-05	-0.00011698144478577586	-0.00023742914496642457	-6.3503048527838e-06	1.8264330734436294e-05	-0.00014913766915072849	-4.607850013297656e-05	-0.00012830481938327513	0.0001707874787790859	-8.503664596535425e-05	0.0006773198260018226	-5.052206404973437e-06	-2.0418577214509324e-05	-6.322719271695902e-05	0.00012442679377569631	-0.00010204321142975203	-0.00017964814852335708	-0.0001487962592534831	-1.5846938523819357e-05	0.00022585846475279222	-0.00015828754779801952	-0.00012459888900913542	-0.0001217789751217512	0.0002546820544520247	-2.4622990065402416e-05	-2.7889245482161423e-05	-0.0001097779739185617	-0.00020047466768534738	-0.00019989197103710392	-7.630274692908888e-05	-0.00038057449142582604	-0.00032390313237516417	-5.516581285848974e-05	-0.00019980210241496302	-0.00020556428196207997	-0.0002069729517909719	-0.00019854262629567622	-0.00014005246396617724	-0.00015775056271667657	-0.0003597251413330123	-3.84013496903836e-05	-9.80536297970137e-05	-9.68538616469895e-05	-0.00041717515077088974	-9.12038595292328e-05	0.00010719357764313108	0.0001630242072308985	-7.807186912306143e-06	-2.9288714591895756e-05	6.529756122171557e-06	-3.705011922729401e-05	-5.503846575559401e-05	-0.00023529963787192904	-5.439073639719129e-05	-0.00012604519537837453	-0.00023473265434073757	-1.377212821708121e-05	-3.2936130742488705e-05	-0.00010012372268294061	-0.00019344319047155897	0.00034386070429666377	5.7430381580549754e-05	-0.00018483594775169557	-7.174260500432613e-05	-0.00011169110433331386	-2.9270485910339227e-05	-8.20670700404326e-05	-0.00023146915370542964	-8.24376462171652e-05	-0.00014055811628721292	-4.156130397346358e-05	-0.00018504639378590521	-0.0001832601594490939	-0.00016452866434469421	0.000321946413389635	-0.00017938752046123854	-0.0001907632373132144	-6.293786986493975e-05	-7.993400879120344e-05	-0.00011844499769831016	-7.446309750200328e-05	-6.969952617805009e-05	-0.0004885613776032441	-0.00013972091698572812	-4.3962236744995465e-05	-2.2048350838478664e-05	-0.0002877283039139294	-6.452732618313377e-05	-0.00017800390071593335	-6.165963057658386e-05	-0.00011258415684681012	-0.00012229733312837945	-0.0001662590075690128	-0.0001507962877471055	-3.186970207091879e-05	-0.00012598647620821777	-5.509890435627054e-05	-0.000262819460916862	0.0003942029343890871	-0.0001923340807334351	-2.9682994788467596e-05	4.959140210149287e-06	-0.00010908054998870052	0.00012276349816362736	-6.885386366509138e-05	-7.61568660006967e-05	-0.00010320107114923417	-4.357713834800123e-05	-9.798123284292347e-05	-2.0211931544319893e-05	-1.4432697082526523e-05	-0.00010881186945955989	7.709168666932022e-05	1.8454532661624262e-06	-0.00011762433661312016	-0.00010950582232382544	-0.00013603428463678156	-0.00010738868151227159	-9.489264813224542e-05	-0.00021827686436388214	-0.00020820579738354238	-0.00010813845274555556	5.6718958046023713e-05	-0.00017052870676017128	-0.0002177542179991451	0.0002951102138528316	0.00010177943986739616	-0.00014885726745374626	-9.241725047397356e-05	-4.454452965276513e-05	-0.00011410461576969433	-0.0003507962548284218	-0.00012827332539034966	-0.00011756460506281924	4.535204267432724e-05	-3.529514817028037e-05	-0.00029374056324688264	-0.00018340965773023214	-2.9800383762888915e-05	-5.7384132157634355e-05	7.500524749622083e-06	-6.181996546536311e-06	-0.00016598585943393353	-0.0003271315832253474	-0.00016024316548408137	-8.557968158261797e-05	-1.0876846854045458e-05	-0.00016588992857803267	-8.648878569679242e-05	-0.00012018714914102273	-0.00012029441408402337	3.719868079455435e-06	-0.00010664419776840107	-7.253227472408432e-05	-0.0002156532228774804	-0.00013825920446551142	-0.0001946192787405907	-5.511300537383024e-05	0.003118208732507315	-2.186095435900877e-05	-0.00012187347665828587	0.00012183646287980605	0.00010443516191415115	-0.00013161248483879986	-0.00015858639610295377	-6.806862333220835e-06	-0.00014722643882673995	-5.3758270283180686e-05	-9.340396342468981e-05	-0.00019771949344986057	-2.5979665665249416e-05	0.0007623706948878763	-6.802426087230878e-05	-0.00021142555072339194	-0.0007730598931282246	-0.0002647567133468406	-0.00012688429609308485	-3.6743064303616235e-05	-0.00016535925363140336	-1.658420852432524e-05	-8.350283697819671e-05	-0.0001064814001231035	-5.657878892349473e-05	-0.0001429538988240134	-7.632935834811155e-05	2.4815678783719586e-05	-0.00027493863366238874	-0.00018281683742199655	-3.810127942827406e-05	-8.126782456535827e-05	-0.00013813351146143332	-8.694431118326553e-05	-0.0001321234584378875	-0.00020562542509045226	-0.0001737807427182617	-4.4214675465423124e-05	-0.00018102244642126937	-0.00019038251171703206	-3.105227624687343e-05	-0.00015942565606798077	2.141011858660236e-05	-8.165905497416838e-05	-4.242135611976181e-05	-0.00010510946634628251	0.00019945591676796178	-8.210699147751114e-05	-7.345477895203816e-05	-5.478033671817413e-05	-0.00011982692396892532	-0.0001058225116091462	-9.296394663788098e-05	-3.788158126043809e-05	-0.0002726824133649065	-0.0001736626761621805	-2.5988448551510357e-05	-0.0001655029593177227	-8.10341991657299e-05	-0.00013505830362158376	-0.00039253340817461637	-2.9989080232354198e-05	-3.476026442058961e-05	-7.297567276456629e-05	-3.735485573951073e-05	0.0032379272957687166	-0.00017916437424774493	9.27992734974893e-06	-8.812779664095949e-05	-8.251688597891432e-05	-4.5056740254665126e-05	-6.59636869561769e-05	0.00018272540793555554	-0.00010872063956625026	0.0035018471747353657	-0.0001035016852833847	-0.00014382024735564214	-0.00010109791860833501	-8.772290238272454e-05	-0.00011176315254269502	-0.0001608802195534821	-0.00013343153380134174	-9.632231049224879e-05	-0.00017836029597943431	-3.4435207397037225e-05	-0.0001553905197210083	0.000157196139437537	-0.00017379557034496746	-0.0007714338001878117	-6.042127773542113e-05	-9.56744936788654e-05	-5.329645845282795e-05	-6.305215613115216e-05	-0.0002312465434608515	-0.00016320894302326508	-4.661907775749894e-05	-9.389778355686356e-05	7.749727114361229e-05	-7.82034274465113e-05	-5.304250855040208e-05	4.5516455557075325e-06	-5.863649358234886e-05	-0.00019038067054014612	3.0706059104902966e-05	-8.597977198555695e-05	-4.150822889847178e-05	-0.00010433965320843686	-2.9851642291604017e-05	-0.00014273092634553347	-0.0001396132536410895	-5.1864803214990745e-05	-0.00039891463731533136	-0.00016904475128040673	-0.00013020448134799174	-0.00013375426984249666	-4.336290343531026e-05	-3.989544053747803e-05	0.0002434378049433474	-0.00033208125516427233	-0.00010254757953545614	-0.00039006952016757936	-0.00018232567168897552	-0.00022431100317841845	-7.375029214757451e-06	-4.3249022034132194e-05	-0.00044747881282507706	-5.907709269373299e-05	-8.960080776544468e-05	-0.0001279959697395119	-8.550119527936377e-05	-4.171608267751587e-05	-9.413370231979942e-05	2.929524308505886e-05	2.685092387526062e-05	-8.061563917980849e-05	-0.00012659420324609205	-9.85231468638408e-05	-2.465703677075239e-05	8.483396395650454e-05	-0.0001393451621177687	-0.00026662112397918866	-9.758224009934651e-05	-0.00021078625388860507	-7.046025931601139e-05	-0.00034235178563024095	-2.672114014755625e-05	-0.0003647950947224501	-7.458796864977822e-05	-0.00011514379130194666	-0.00014263698818170375	1.936961620424427e-05	-0.0003443407955511998	-0.00014179592975793233	-0.00013801571564522706	-4.34995136764081e-05	-4.373721281378838e-05	-0.00017796051409031227	-0.0001379963456609853	-2.898453648246319e-05	-1.3916381203863645e-05	-1.2969087349844355e-05	-9.296325613999631e-05	-0.00014084972578469614	-9.39146154470839e-05	-3.586822340536144e-05	-5.7539625376647277e-05	-8.762669877936773e-05	-0.0002236883125657088	-0.000148213515530942	-4.708691680722756e-05	0.00010144097737524299	-1.3146825562915289e-05	-0.0001845159782599295	-0.00012439822718246843	-2.944220476930209e-05	-8.553733577608024e-05	-0.00010124371292370495	-0.0003398598313800379	-0.00023685663527248118	-0.0003875907641951716	-0.00027647771194292135	-0.0003905744351126668	9.558012528178994e-05	-0.00017653701031902487	-2.3891236734090764e-05	2.5548802842883235e-05	-0.0001883210148969792	0.0016630345738708422	-0.00013620985516351228	-0.00013472442328367568	-0.00010666330615940023	-0.0002095867803764308	-0.00021193424977511158	-0.00013075347096474225	2.1352757422157327e-05	-0.00025910511098906124	-0.00016745912108842052	-1.2200395467777866e-05	-6.442097133162152e-05	-0.00019843851988641964	-0.00018318170501028082	-0.00013320876940224445	-1.5283143274804627e-05	-1.0923852561979856e-05	-2.759662157483213e-05	-0.00024706154667967036	-0.00012481932781719453	-9.248420536564246e-05	-8.534298332498793e-05	-5.4395669061570676e-05	-3.687547872800002e-05	-0.00012629320802966734	-0.00022597032730895124	-0.00013528473505352968	-4.8643800598945525e-05	-6.39703374174604e-05	-0.00021216279262199436	-0.00017292257664039507	-5.997289759237426e-05	-4.393564605237946e-05	4.635091232669282e-05	-0.00012823341047410024	-3.525600380041268e-05	-0.00010281527634901412	-7.122788674892475e-05	-0.00017877884559896595	-0.0001199408951599894	-4.423904084147259e-05	-0.000188925501963501	-9.461047446248497e-05	-8.926224907516468e-05	-8.577403718764502e-05	-5.8840430724200426e-05	1.0212467935081796e-05	-5.695198259739743e-05	-0.00011852090877546742	-0.00024178147634195264	-0.0001247207066947208	-0.0002738529908446838	-5.625040873884274e-05	-0.0001013703130045018	-0.0003888391554815602	-9.220790409366204e-05	-0.00048306369806691335	-0.0003363973142995475	-9.657660626010565e-05	-1.7392831203706777e-05	-6.0116993019847915e-05	-2.06516203997902e-05	-2.6958367726011454e-05	-7.92363779876902e-05	9.19915387165806e-06	-3.587299217222182e-05	-9.759112888384054e-05	-4.545816258177151e-05	-0.00020124498473504795	-6.115562332316318e-05	0.0005654691960708028	-5.684372937748377e-05	-6.409887337412287e-05	-0.00010033950849824461	-0.00010110042086573716	-0.00010801909935755324	-0.0002016168938097374	-0.00018131189276314867	-0.0001800699519294324	-2.5448578638994126e-05	-8.127562806764709e-06	-1.1622568333270912e-05	-1.7397147519158445e-05	-5.0299621900243645e-05	-1.4410719639673621e-05	-5.12799760378819e-05	-0.00011033734441932898	-0.0001398813916142523	-0.0001246761453043842	-6.058635070660953e-05	-0.000246981492949875	-0.0002403786748319632	-5.212908329209804e-05	-7.539505449092347e-05	-0.0001474720977702848	-5.2089295258982325e-05	0.00024291827078558106	0.0027320058412606276	-2.0454730268142453e-05	-4.113291566577339e-05	-0.00014286914270517697	-0.00011632484891855845	-3.808516027805398e-05	-7.62714650942605e-05	-0.0002088470610148601	-0.00019387956167586344	-6.056200985076366e-05	-0.0002162419249197703	-0.00019985953312981047	-3.458168318538595e-05	-5.999089238855154e-05	-0.00012468904123055446	-0.0002155300601844031	-0.00011688829875389904	-0.00010111533279640305	-0.00012852186873948352	2.914108711664907e-05	-9.902906816081379e-05	-0.00031236837316422103	-1.33951097900677e-05	-0.00010439543867913685	0.00027385271283352397	-0.00019169109709693893	-0.00021057287450283719	-8.570924734806243e-05	-0.0004455664775382813	-0.00023123315514203327	-4.410766337149201e-05	-4.5194864871976006e-05	0.0044279093303754204	-9.854371493766886e-05	-6.790256218340064e-05	-0.00010208802666856012	-0.0001784179576636181	-0.00011564663384317923	-0.00021714494161756314	-0.0003069541486035792	-9.81860915473888e-05	0.0005207384318773689	-0.00013791564759612504	8.640584961568707e-05	-8.502811842431313e-05	-7.36235426836334e-05	-9.877948233880937e-05	-0.00014631157132270902	-7.440890056419418e-05	-0.0005096957066762166	-0.00027418192766567244	-0.00010530027141787622	-0.00040891886783734564	-0.00019152556377478413	-0.00018907904827824868	-5.347890765784142e-05	4.740813829200112e-05	-9.005690308520981e-05	-5.128548149455132e-05	-0.00036399927833270204	-0.00019225504361267888	-8.506591300127196e-05	-9.923371058368714e-05	-4.214949967556231e-05	-0.0001081120446823388	-0.0002101918526221759	-1.1044525755627522e-05	0.0017034419063515752	-0.00013537039619533956	-7.320409869407423e-05	8.295302732506858e-05	-7.355177720793222e-05	-8.579269989255481e-05	-0.0001559884930357371	-0.00020559869502318528	-0.0002255877174303824	-8.264730964591699e-05	-6.153312921470082e-05	-2.1844064506740918e-05	-2.5727549868536022e-05	-2.308716787971866e-05	-2.6953338223543083e-05	8.612490050817527e-05	-4.626843047672264e-05	-1.9439967054122085e-05	-2.6434691742435833e-06	4.550847540964677e-05	-4.696480160405008e-05	9.571289193944866e-05	-2.63110261005614e-05	-1.939604784497391e-05	1.1062191719535843e-05	-2.2193681862656882e-05	-7.160960617381957e-05	-0.00015058596847167328	-0.0001020173678356092	-0.00014331391824621445	0.000528052396996807	-0.00012398482937700032	-8.207163444152469e-05	-0.00016506446600071862	-0.00016057879350033332	-0.00014918309595684433	-0.00018296779090947626	-0.00015437175767846054	-0.00010532869071186039	-2.2643120663028167e-05	-0.0002903722734639549	4.756904105067753e-06	-0.00015244383094790057	-0.00015298409828073942	-5.93591033426026e-05	-0.00033285168565636816	-1.7813726059164397e-05	-0.00010514824561960823	-0.00014944153547084106	-2.9337755464870878e-05	-3.409806634275322e-05	-5.0516233023744495e-05	-3.464852385187959e-05	-0.0002078890388334876	-0.00022866977791818145	-5.013639206109664e-05	-5.28321298049996e-05	-2.7203572515128577e-05	-1.1683759264011622e-05	-4.6005627312135984e-05	0.00020021441510061978	-0.00010871476080825607	-4.226444932929199e-05	-0.00012651534125627788	-0.00011263429816995913	-0.00013135656298658653	-0.00014013149432960242	4.255035396609327e-05	0.0012540423954128163	-6.808396938609798e-05	-7.403444894553028e-05	-6.841056262504492e-05	-0.00014642128961212447	-8.011810127010684e-05	-0.00018342501120604057	-0.0001320614298343867	-9.719829723965523e-05	-0.0001272519570630397	-0.00012847572874871135	-8.677334852817639e-05	7.806365980613394e-05	-7.717949870177111e-05	-0.00017070406548486876	-7.508560622236387e-05	-5.697253335461469e-06	1.5205259279730414e-05	-0.0001658351243326258	-0.00010506192368252533	-0.00022046992499166987	-0.00013944975425050823	-9.149933425001589e-05	-5.773013043499066e-05	-0.00014332622101320412	-5.74351563062626e-05	-0.00022240076452979628	-9.490296975975653e-05	-7.75493192529546e-05	-2.271562368686158e-05	-5.184740939751612e-05	-0.000251158625825859	-7.956532495764047e-05	-0.00016326237770720688	-0.00015909035462887932	-0.00014875076700335174	-9.188728163696659e-05	-5.121084961577247e-07	-0.00024121569953829578	-1.5451606328300866e-07	-4.50781276315673e-05	7.452168477543098e-05	1.8525060266028194e-05	-0.00014106988180811802	-0.00010852137841513415	-1.7349684766870963e-05	-1.812251908063744e-05	-0.0002546838824470063	-0.00015702753441664222	-0.00010157181324888149	-0.000140022835850077	-0.00022697757499066018	-0.00022198459423385526	-0.00014174930175325418	-4.174663633766833e-05	-2.0284643423161296e-05	-4.3827862081143504e-05	-0.00017073009854313238	-0.0001552688553919332	-0.00010174697320634198	-0.0002759220485540107	-0.00013858915889015	-0.00013811243900513137	-0.00011630052208702351	-9.896344542987597e-05	-9.094168853942286e-05	-2.8646414498473935e-05	-0.00014457359274237246	-8.823567811259313e-05	-1.0264029945998418e-05	-0.0003968494237514987	2.0162930658034443e-05	-8.281446988990819e-05	-6.21149488019024e-05	-0.0001545012223309624	-0.00011469725675880079	-0.0007020916015894511	-1.9756664792434103e-05	-4.4282491335059986e-05	-7.117719007127614e-05	0.001586218193722761	3.323016769398314e-06	8.216425915165488e-05	-0.00015156560151150078	-7.862655867640061e-05	-0.00021882161825732268	-6.525497202377748e-05	-4.7349867797604145e-05	-3.4217353673898667e-06	-0.00020512844269026433	2.5956859616079694e-05	-7.008797205956265e-05	-0.00012323328372550185	-4.7711353929970886e-05	-1.7372668190306412e-05	-0.0005755770070484306	-0.00018154225735994624	-0.0001414803306245486	-1.8535926393039443e-05	-0.00026885109755745546	-9.782052882571226e-05	-0.0001359382178296581	-0.00029042642530178857	-5.1100769196599626e-05	-0.00020193637908063884	-0.0002527958201364563	-9.703786992818389e-05	-7.547087857363552e-05	-0.00016285672223529532	0.008028727390057963	-8.96942970638945e-05	-9.67308026758662e-05	-0.00015909434760437953	-0.0001752233294332754	-0.0001197615000896657	-0.00013985565805045745	-0.00030378335855354565	-0.00011092656692219922	5.0704450569414394e-05	-5.0239018163629676e-05	-1.4327288213920925e-05	-4.531439508706949e-05	9.652806447382207e-05	1.963622930579748e-06	-9.123745049274599e-05	-0.0002675910301576684	1.2546302373382781e-05	-8.027064745117124e-05	-0.00019254585512414616	6.00842996088131e-06	0.0003620277978081539	-0.00014365183700264648	0.00016805241960033071	-4.691852927988104e-05	-2.2263719873074166e-05	-0.00012994171654031556	-6.34118670130236e-05	-3.1270999838467e-05	-0.0002632172984982584	-0.00019561510086854106	-0.00016694667501489306	-0.0002877004934523053	-7.716952830028705e-05	-0.00015668925906129184	-0.0001604890934957502	-0.000219503751268674	-0.00032446114808818674	-2.681917478390838e-05	-3.9735374633233166e-05	-2.0579300181950224e-05	7.904521828541634e-05	-0.00020513580161336592	-0.00014326309470982727	-0.0001293496495618644	-8.643254695797913e-05	0.004759953730523498	-1.6548114491748294e-06	-0.00031379677186019943	-4.1173623576606604e-05	-3.249244779861088e-05	-2.0795421404918444e-05	-4.824068043025721e-05	1.4604294290063457e-05	-0.00015561119773566576	-5.901697151772841e-05	-0.00014407579832594983	-3.763888139801519e-05	3.178782942794548e-05	-5.83835483117584e-05	-0.000223745400634937	-0.00014539530528995278	2.8761102229911156e-05	-6.493160329543854e-05	-1.7298230448811424e-05	-2.1926218969543374e-05	-2.5649501255328468e-05	-4.0870053793754194e-05	-9.878460317811793e-05	-4.527964299327477e-05	-5.387895124326303e-05	-0.0002830828207954489	-0.00018117477708070334	-2.590326640607229e-05	-7.652208208307426e-05	-8.715506175042284e-05	-1.2323492305509422e-05	-4.258856336960337e-05	0.00017705260535166392	-2.5629357344964747e-05	-0.00019703178916838195	-0.00012613825609175542	-2.5234211016153037e-05	-2.2778186022901738e-05	-3.841719477249741e-05	-9.652770464976845e-05	-0.00015240578240514674	-9.276854997350664e-05	-0.00018261480107315025	-0.00010949728719857347	-2.3044791942459945e-05	-5.111472620141344e-05	-9.6200844702423e-05	-0.0002280898247154733	2.5935461031772334e-05	-3.206543298010868e-05	-5.224901995594019e-05	-9.43760167319846e-05	-0.00010080154982313628	-0.00012414512075759095	-5.935269942970934e-06	-0.0002127708542873297	0.0002477523346100888	-5.697500871896277e-05	-0.00013418005028024854	-0.00013619043574262163	-9.011410821056544e-05	-0.000133559279125613	-7.383827147546329e-05	0.0006928652071066533	-0.0002755596987140484	-0.00011161705570432886	-0.000543244666907897	-8.082525574147711e-05	-3.9206155247299815e-05	-0.00020872284210517408	-0.00013034003098538012	-6.393155265078056e-05	1.436823652166607e-07	-9.838556899158945e-05	-0.00016010668754910137	-0.00011483699131046508	-7.872106774309279e-05	-1.0986296480304225e-05	-5.057776109373474e-05	-1.6876833402519304e-05	-3.5803636314242436e-05	-0.00010790057365601277	-0.00018225701169217578	-5.107746398859543e-05	-0.00013453814858699586	-8.530887870906857e-05	-0.00017235472687524066	-4.371879821981144e-05	-0.00015858973582659504	-7.367739524636258e-05	-0.00012506698196962284	-1.992543614795776e-05	-1.02123346697651e-05	-6.279714077116578e-05	-0.0001793056850410054	-1.0656511836765228e-05	-0.0001370399683980993	-7.291836458932e-05	-3.444613136705128e-05	-1.8199329461695504e-05	-2.3328652764400548e-05	-0.00010503144079743634	-1.7726543403514944e-05	-1.019675463575884e-06	-3.8046985726738706e-05	-7.893013270827543e-05	-9.369759225651383e-05	5.18705919218077e-05	-0.000164043414705857	-2.9993212042121155e-05	-0.00012116148321192628	-7.681103058673156e-05	-8.828315246364243e-05	0.0002247675018304358	-7.477694882997839e-05	-4.098325400180734e-05	-0.0002489151122148768	-6.054296485580142e-05	0.0014214719044554414	-0.00011724082540922507	-8.530937617548714e-05	-0.00019304005547169533	-5.471344130123933e-05	-0.00018267730864481865	-6.846636082488182e-05	-0.00018362785979677854	-9.83402816041462e-05	-0.00015379347713416158	-5.555855049993051e-05	-0.0005336298174505939	-8.763809661072314e-05	-8.50832714709648e-05	-7.976328735752944e-05	-0.0004612884018884003	1.5167698276938196e-05	-0.0001370914047976382	-0.00016817580304635132	-0.0003449105688334737	-7.891491371864499e-05	-3.6371062500447574e-05	-4.9917005124657124e-05	-0.0002144945243972586	-9.350068987563705e-05	-0.00018234770622378284	-5.1011870576390474e-05	-0.00010560008604287876	-0.00014216752418167767	-4.8109496942865726e-05	-6.239350347601194e-05	-3.6219993580358965e-05	1.5300600996021947e-05	-0.00012198522548517759	-0.0002112212849648121	-9.406208858159164e-05	-0.00018440661223471458	-0.00010191213606878576	-7.83956126676359e-05	-3.944204743872819e-07	-9.412409800057663e-05	-0.00018390475437576965	-0.00016453233308947346	-0.0001769865646895747	-9.651887588372177e-05	-7.716337434141386e-05	-9.394630152121499e-05	-0.0005667336201137382	-0.00018145201606583914	-2.43588731603504e-05	-3.011655739567129e-05	-5.156311665614614e-05	-7.193689498961062e-05	-0.00047452443588655844	-0.00018776415243166987	-0.00032635999143582967	-0.00012294283056460615	-1.5944208947332372e-05	-2.674537277834979e-05	6.115373314903969e-05	-6.063056203767551e-05	-1.8346274356698846e-06	0.00010173961696111145	-0.00016357859793620768	-7.643901263995651e-05	8.462616561180792e-05	-6.658800279468678e-05	-4.4839358663849816e-05	-6.673897764550708e-05	-6.78464043759034e-05	-3.7227542182248284e-05	4.8624278806061355e-05	-6.398372192301114e-05	-4.756536567174527e-05	-0.00010267877615644838	-0.00020094135321816064	-0.00020799786998411664	-8.32584621285232e-05	-0.00022792785840321808	-2.4777028201692318e-06	-5.02488856386169e-06	-0.00015003515154287785	-4.6781644112153064e-05	-2.4797787462699038e-05	-0.00020770826878547743	-0.0001935689212553137	-6.621292523294323e-05	-7.5086306547560404e-06	-0.00020053321891091582	-0.00010655032495532262	-0.00013148692917119335	-1.2669696548580869e-05	-4.092200912608031e-05	-6.378013339704275e-05	-3.2666442692603167e-06	-4.774870681369733e-05	0.006386742298907185	-0.00023441200759083004	-2.1847120396038644e-05	1.2187239286873025e-05	-7.463782176094693e-05	-0.00014191724095322127	-3.304120248524758e-05	-0.00012328639898313983	-0.00012285171025610227	-0.0002915105682554694	6.298384436599333e-05	-0.00015583374969933985	-6.39202591439181e-05	-0.00013225801316907472	-0.0002094854370520235	-7.134724587501872e-05	-0.0001584322158320666	-4.549867064036712e-05	-0.00020548204619839027	0.00012180881680976855	-0.0001305959486014418	-9.051272948028304e-05	-0.00014469160296447968	-6.83907265398661e-05	-6.688075730220464e-05	-1.206037297391873e-05	-0.00012321580881317679	-4.468962623299892e-05	-0.00015742807204108944	-2.5061370203876505e-05	1.609851725186033e-05	-0.00023872797741308847	-6.150759679509454e-05	-4.436997186579564e-05	-8.328249919025121e-05	-4.5860188460935095e-05	-0.00016926451060655289	-1.895116850779013e-05	-6.841299400932257e-05	-0.00016456889114497888	-7.205178879706349e-05	-0.0001585701116474263	-2.203187332745371e-05	-9.636166931230662e-05	-0.00020787255412867025	-0.00010272745046493434	-7.2286787162045045e-06	-0.00016447052248156344	-0.00012399799417404407	-1.5539928687982718e-05	-8.37980894894705e-05	-0.00020250079633061746	-2.6855168436571443e-05	-7.050443183894926e-05	-0.0001533453108482301	-7.758809764693721e-05	-0.00017222606864591422	-0.0002095937627877973	-5.007459900651588e-05	4.1109539438785463e-07	-6.327319059833266e-05	-0.00010416887212749123	-1.9047758141143796e-05	-6.742331503475808e-05	-3.9465147996429974e-05	-0.00013537554916258641	-0.00010912534598123364	-0.0001005200933000836	-6.744599043024701e-05	-0.00019032128052058438	-0.00019012823377852463	-4.2878951427021076e-05	-5.683034578888141e-05	-0.00012984936500528486	-0.0002519773449654122	-0.0001877994128949478	4.806962870096579e-05	7.285610204557702e-05	-0.0001082685914658341	-4.874433390879665e-05	-0.0002800581096339538	-0.00010024589335016592	-0.00021528174260734118	-0.00014528795874725495	-7.594460310221117e-05	-4.221912005373594e-05	-6.512201411564706e-06	-2.088247472568333e-05	5.968651562288775e-05	-0.0001092002662379461	-3.1566041670093356e-05	-1.8545293776366663e-06	-8.397029344937456e-06	-0.0002314543803121595	-3.9742035645141454e-05	0.00012503902293341867	-7.347323118954448e-05	-0.00011121526448510686	-0.00015755377495211924	5.778658356886649e-05	-5.950900135445634e-05	-7.556378854513715e-05	-0.00023502833822718722	-0.00019448194141424857	-0.00011539389758500612	-0.00014975298846655336	-0.00015500933350349279	-0.00017958902837750452	-2.977101858485654e-05	-0.00010477332999598303	-6.87305400164178e-05	-0.00011721047604063223	-7.704115036633849e-05	-0.00017223775354185307	-5.716695522554961e-05	-7.43552124118048e-05	0.0014014828459599697	-0.0002160979435173877	-0.0001010200992836992	0.0002569013627623722	-5.989157457550443e-05	-5.729233174261198e-05	2.8670113734029507e-05	-2.3342776869981378e-05	-0.0002594896711999777	-0.0001457916025906151	-0.0002101510962893648	3.471626397959603e-05	-0.0001649604977899826	-0.0004035004918062245	-9.16866640608007e-05	-5.0641995438178425e-05	9.941090807838286e-05	-9.16961724759659e-05	-0.00012188311937782736	9.030036427536778e-06	-0.00013993887696044056	-0.00015854280555587698	-0.0005588308340138751	-0.00013560994863694997	-0.00022417346872828585	-6.873571217097193e-05	0.0014827800637062828	-0.00020155491382987744	-9.987059643173604e-05	-0.00021782006648799436	0.0001572337968862867	0.0022837484579704796	-0.0005178511652046558	-0.00013987133264757516	-0.0001893776088248949	-6.207713292231887e-05	-0.00011855581398346759	-0.00020065369313264621	-0.00012633955526621365	-3.0211216927302286e-05	-1.0512835566840092e-05	-4.850582335794612e-06	-0.00022561797297489548	-0.0003021864785840538	-0.00030006344962700516	-0.00025301385666361457	-0.0003348414256597358	-0.0001535672820898355	-7.258211399513075e-05	-0.00020075173126076208	-4.4859975482736e-07	-0.00018200869381519876	-7.410870936862285e-05	-0.00014938840961882288	-0.00013800231705150644	4.891507422243079e-06	-0.0001266238024569759	-0.00017583076804486312	-0.00010164827302637023	-5.8082201472499624e-05	-0.00035083215510119814	-0.00013627782690423562	-0.00011793299825794489	-0.00021625784046564576	-7.876868924430157e-05	-5.934558213454619e-05	-0.00015579000409864503	-0.00023319824429618053	0.004151419681363309	-0.0002976956292282598	0.00017096672927821688	-0.00010815739744624279	-0.000214426257461542	-0.00015656928159400228	-0.00010555885949344962	-5.9159432904637905e-05	-3.219670961652081e-05	-3.093355893520565e-05	-0.00017982268320732603	-0.0001420686808897577	-0.0001630627089561465	-0.00014344521341582374	6.012224374444001e-05	0.0062014377415612575	-0.0001118511636445139	-1.961239482737873e-05	0.0007339804935560597	-0.0002923729488527215	-0.0003094254924871931	-0.0001890542114501312	-0.000319467303138349	-5.0318176407442746e-05	-0.0004060021590809345	-0.0003252232427822522	5.3557621361710385e-05	-6.874361176049109e-05	-4.57416886157015e-05	-0.00019224526727328577	0.003609516860803332	-5.3372015124642055e-05	0.00014989261527443288	-5.2480658816746395e-05	-0.00013621806724445953	-9.024662313331843e-05	-9.112943581460015e-05	-0.00029787689498525787	-1.5707939273817094e-05	-0.00016437970484749843	-0.00016256375740690673	-6.200925181231103e-05	-0.00013783343044390968	-0.0002503367061619848	-1.0013419777482408e-05	0.0002847396131265674	-2.390495481894823e-05	-0.00013619040630762986	-5.9406286531171565e-05	-0.0001280270556993653	-0.000139168985336928	-0.00010417753083647812	-7.173233442953434e-05	-0.00011727662909489336	-0.00017087024042272784	-2.167490933805209e-05	-4.09027553818011e-05	-5.7208039453909044e-05	-8.7879750030386e-05	-1.4327226476359354e-05	-0.0002050339406391748	-4.629294705438921e-05	-3.403899274435092e-05	-4.5056971620979776e-05	-5.327888372980215e-05	-4.670704250134007e-05	-6.15548698156545e-05	0.00011887718185371391	-0.00015315685763715847	7.420446452464264e-05	1.0322724608904978e-05	-0.00011368250153760835	-0.00010452642297963169	-3.584871827144156e-05	-0.00011140239106844239	-1.737102281942087e-05	1.961044965330546e-05	-7.164090508458121e-05	-0.00010123194385779401	-0.0004581891264642702	-0.0002467168207256154	-2.887669413357008e-05	-0.00012853830197450525	-0.00022986975762718568	-0.00010043102085277627	-0.00010262296359404404	-1.0873354049542433e-05	-1.8367389448419892e-05	-0.00012615161653755928	-7.836578566687875e-05	-0.0001386809106856359	-9.563240983574124e-05	-0.00033759216659167183	-0.00022575835855762367	-7.129135051500391e-05	-0.00020098784651445458	-0.0001227433637911633	-4.018855631851089e-05	-0.00010962301031404955	-7.481729758868191e-05	-0.0002654772688704068	-5.661338030024162e-05	-1.6504972256513125e-05	-3.0398180817885905e-05	-0.00016483156313794266	0.00014410158176381697	-0.00017702246074807862	3.0383529248342695e-05	-0.00019264513956028623	-0.00010807806283530917	-0.0002586081668744592	-0.00011297364591326423	-2.1034090445110818e-05	-8.113928041347605e-05	-1.8211564917965494e-05	-7.904303389179479e-05	-0.00015770465499342226	-4.901480622739776e-05	-0.00011488930495684876	-0.00011275974001776788	-5.1364964507302115e-05	-0.00010707318776663812	-0.00012168887291170221	-0.00013051720140549807	0.00023955376701383522	-2.3232992965729342e-05	-6.402514981618021e-05	-0.00018292943658822973	0.00042844648687117296	-0.0001356123293633634	-0.00018508693708884532	-3.287686409206009e-05	-0.00011403765814373185	-7.931550386690756e-05	-4.523527672771318e-05	-4.338627883646174e-05	-6.68066866303353e-05	-0.00014534129374977256	-8.908610137887748e-05	-7.893104941995598e-05	-0.00012091536099306121	-4.407137407977154e-05	-0.00016090213412240455	-0.00016525345886163285	-3.0373272250706404e-05	-2.3020622201585742e-05	-4.3514620494606614e-05	-3.269152398555763e-05	-0.00011723952542840313	-4.477581357620199e-05	-0.00011173790143970647	-0.00010675295484686317	-0.00015467038972177393	2.218098307794101e-06	-4.6894128183648885e-05	-0.00037754931532311064	-0.00010280709527000042	-9.706413738495787e-06	-0.00019060477806335003	-0.00023005520540069751	-0.0002544188675306131	0.0001341323257766326	-6.834717845714296e-05	-7.712835898901478e-06	-5.445332153848764e-06	-7.837033839620376e-05	-0.00010149192843491988	-0.0001548616027640236	-5.854372915559744e-05	-8.73512331110779e-05	-0.0001242829938325528	3.258531349018376e-05	-0.0001103435571519947	3.593483138855825e-05	-7.610970594478453e-05	1.5928841348086266e-05	-0.0001179806360893748	-0.0001500472051372887	-0.00028136156345242826	-3.175161463645088e-05	-0.00014491408628575646	-0.0003362223234988108	-0.00013219467043035525	0.00013275869318860658	-0.00013238816128958693	-4.707954402291214e-05	-0.00012001735961439902	-0.00037463609472523283	-0.0003522574778981813	-0.00020468779808824862	-0.0002700341736623556	2.449209949976262e-05	-5.5061963326549315e-05	-0.00015284228794647286	-0.0001042242185171851	-7.463614056453318e-05	-0.00014157871723535878	-0.00010741927412174567	-0.0002132353399542906	-6.606271856904002e-05	-0.00012600292078938292	-0.00010554814652168187	-0.00012500180222381956	6.96947776705054e-06	-7.539721504741076e-06	-7.343259983301031e-05	-0.00010213914470498377	-7.159410776842085e-05	-0.00015119674007630268	-7.179879558331184e-05	-9.515453023999825e-05	-9.692103026302992e-05	-0.00016592609020437706	2.3323672287498234e-05	-0.00020429542277793444	-5.152316410062898e-07	-0.0001507427405582089	-2.630291661204691e-05	-7.191290635191401e-05	-8.285275259297995e-05	9.86861547276417e-05	-7.285278851009706e-05	-0.0001024417374478866	-0.00021149305154045603	-0.0001670639203874624	-0.00010673111895627069	-4.6846496359719275e-05	-9.603200170212166e-05	-0.00010560803105842635	-0.0001806943963594662	3.364426336423564e-06	-0.00014288078605656656	-0.00014105175284710996	-1.6252570365104277e-05	-3.2630129057238364e-05	-2.4466172513400584e-05	-4.174899679624923e-05	-4.94352331466683e-05	-0.00016814877140108606	-0.00011356960344611678	0.00013607136141764286	-0.00011756216710031424	-0.00025851008294904584	0.00025026277663348605	-0.0001213902550830267	-0.00023266875921800563	-6.562792125088545e-05	-5.175100565801884e-05	-4.0269889861300515e-05	-8.355194325234576e-06	-3.926776325828771e-05	4.312763967587541e-05	-6.607849850829321e-05	-3.858691287609439e-05	5.754097688726238e-05	0.0004481874412400049	-2.5616956188566887e-05	-9.388493759444509e-05	0.0002526541005976277	-5.085350910021701e-06	-2.1587601730485895e-05	-0.00016596735678260944	-0.00011808828481188486	-0.0003615194441488199	-6.986457148910575e-05	-0.0001578637087499041	-0.00013157323990033236	-6.348342812854131e-05	-0.00016675169351041476	-0.0001256965002018309	-0.00014249870946489996	1.115540549294281e-05	-0.00018626912621535997	-6.071371225864395e-05	-5.116250400739181e-05	-5.547705700277473e-06	-7.395351938854585e-05	-0.00010544391094182939	-0.00017416097937803275	-0.0004466251601357746	-6.972489775072833e-05	-6.261452930622623e-05	-0.00014629131763614514	-5.942153399143723e-05	-5.782116746724886e-05	0.0008698174383074214	0.0030674571361682932	-0.00010516805973561552	-0.00034747772472255357	-0.00027773475610516103	-4.8522540072962935e-05	2.2697565060656163e-05	-0.00010823929424454132	-8.465522530948978e-05	-0.0001204228976678294	-7.965346638075406e-05	-9.947725285615162e-05	0.004032221262644541	6.971342941676976e-05	-9.524923826552468e-05	-0.00011397041297815239	-7.655011691480712e-05	-8.913905350999659e-05	-7.05200385353661e-05	-9.645139863740202e-05	-0.00013033595996830006	-8.95645810111945e-05	-2.9157364078266818e-05	-3.202965452960702e-05	4.457773792281342e-05	-2.018459923574922e-05	-1.6631530713502578e-05	-5.343814877186243e-05	9.318109822060479e-05	-0.0001540376039560136	-7.671476695881347e-05	-0.0003141308477442137	-0.00010100293036764095	-0.0001603114292461077	-0.00025163780108148086	-0.00012150089933737718	-2.109321894998631e-05	-0.00016605885993912616	-6.16108432292261e-05	-0.00010083252815948361	-0.00030023968448583926	-0.0002103605376675249	-6.551782166960311e-05	-2.4776912240304375e-05	-5.48140187574075e-05	-0.000151691218932456	-0.00023987745358119734	-1.0791327496523526e-05	-0.0001579913646383306	-0.00011803404283948348	-0.00013725267417563362	-3.7599892860212174e-05	9.833451158006227e-06	2.1987000000071725e-05	0.00017821566001900916	-8.577145370883549e-05	0.00015298328964267075	-3.211618615766721e-05	-8.857059650100826e-05	-8.560896992519477e-06	2.245777165449908e-05	-3.468587974226959e-05	-7.362999124840871e-05	-0.00021655901895307342	-0.00010379180159842368	-7.479180782902181e-05	-4.092953606521285e-05	5.955681744834407e-05	-0.00018279280771587051	-3.4089121295257494e-05	-0.00012400564956862583	-0.000101539660778072	-8.082456091335944e-05	-3.723550654587045e-05	-3.7927541509931837e-05	-0.00011955224707535967	6.0380832772556204e-05	-0.00015480266861896542	-8.422711249212199e-05	-6.559989594569821e-06	-0.00011036445421906964	-7.943598490102127e-05	-8.987211190118749e-05	-7.296738889225865e-05	0.00016483858852438593	-9.445172220030547e-05	-0.00010119781154199013	-4.550527643539412e-05	-0.0003555804321115584	-0.00015683373785829163	-0.0002065141348911535	0.0031625383927326813	-0.00011786203074805542	-4.6369104957774374e-05	-0.000195864025704734	-7.300119819506418e-05	-0.000150245357893669	6.674007198238581e-06	-0.0001727525332543557	-4.614505619980944e-05	-0.0001208095795268612	-5.836156428165516e-05	5.553940538798367e-06	-0.00012166075886501869	-4.143719951221833e-05	-0.00015020833595434102	-0.0001543817121087033	-0.00044857545852992485	-0.00011739495413155974	-0.0007043117227356155	-0.00013005122602066364	-9.245095939358867e-05	-7.268975328976251e-05	-0.0002194049532691224	0.0008143735238785748	0.00272159420116864	-2.298907768084243e-05	-5.2896987885437234e-05	-5.740379985823346e-05	0.0002457019678006795	1.3236152416963975e-05	-9.770255817984586e-05	-0.00012677994074283738	6.012895314283622e-06	-0.00027174653547924434	-0.00015288320024626475	-0.00043369995734253815	-3.92601776254947e-05	-8.16635380963825e-05	0.002077349101091203	0.001105654913857417	-6.799711676818644e-05	-0.00011945945200485207	-0.00012522860104785373	-5.981271066814496e-05	-0.0001429875996583542	5.102271563027564e-05	-8.065022359973547e-05	0.00015192324346338792	-5.833418002290993e-05	-0.00010141806363780845	-3.9086321880933655e-05	-4.6924550361035926e-05	-3.332551418987049e-06	-0.0001483272288443443	-0.00011404200464866865	-0.00011416922105485371	-4.092372154820639e-05	-4.7715885388528064e-05	-5.402954963970743e-05	-3.723171454232522e-05	-2.7689400137619028e-05	-4.164576325798992e-05	-0.00019444759226602476	-0.0002469045478658589	-0.00016796201907704297	-7.365851504639624e-05	-3.5992466865700576e-05	-0.0001270549286742727	-0.00016863068577832303	-9.783926640505723e-05	-0.00010849095563173138	1.4281784296161904e-05	-7.243435321008177e-05	-0.00010118604117111459	0.0003110716817547552	0.003767978022956711	0.004012637130479258	-2.809103405339492e-05	-0.00010506190839479152	-0.00022592825497419656	-8.943942380213168e-05	-0.00020510577924926776	-0.00017519683406487258	-6.96376534565559e-05	-7.040891633240327e-05	-0.0001649031730089131	4.328617585168071e-05	-9.299133476361612e-05	7.873927136823816e-05	-6.060226742813071e-05	-3.452635956166708e-05	-1.6298200463795705e-05	8.226522325971544e-05	-8.752600000643672e-05	-4.823066451908212e-05	-0.00011949646926965423	0.00012318884578817145	-7.136269048075706e-05	-0.00015598956275050487	-4.7079614031101024e-05	4.462064534356872e-05	-7.36053550933831e-05	-7.077699445290353e-05	-0.00010817104952224456	-0.0001181745448915852	-0.00011233661665153425	-0.00034354096155709104	7.664235729448664e-05	-8.225712665440251e-05	-0.00014860869667925733	-0.00010492541449190337	-9.922746667596048e-05	-0.00024097878550597394	-8.913773885914347e-05	0.0025756185652045342	-0.0001349852815305823	-0.00020088644935867177	-1.7982926410268785e-05	-2.0247225258198353e-05	-0.0006475751430029582	0.0008389194489196882	0.0001254668341431327	-7.758664184570895e-05	-0.00011552852651788739	3.5962330005973285e-05	-4.011124739107759e-05	-0.00014305517273113902	-0.00035314897905328757	-0.0001182058630279729	-2.361798420670749e-05	-0.0002127200792250174	-0.00015050134985275884	-0.0002446272959296244	0.00018310226782416127	-0.00010037279630747092	-3.853844146749511e-05	-4.441792435365856e-05	-0.00015462879103444614	-0.00011255311814858767	-9.729968885766699e-05	-0.00011229240902625858	-0.00020601070788736988	-0.00015949816950229463	-0.00022858890409353227	-5.453712405079211e-05	-0.00016589990193395553	-0.00014565621709221622	0.007061262714887147	-0.00016988721411777757	1.1944979740323814e-05	-1.970809669945858e-05	-3.686139329180099e-05	0.005295379374413004	-4.043075049893992e-05	-2.5962950490395314e-05	6.808998755120157e-05	-8.372960554663898e-05	9.443436072784439e-05	-4.4716554472598854e-05	8.977614315024828e-06	-9.885483708637461e-05	-0.00010276771562413294	-5.09969032712476e-06	-5.741932253741353e-05	-4.314651410052428e-05	-0.00019613815853596086	-0.00022313279902424552	0.0004513456044891982	-0.0002655555125337608	-0.00019279352677133545	-0.00016033233761555258	-2.3499278846451456e-05	-4.449664570918541e-05	5.3851357154669836e-05	-0.00017795890430055992	-4.9729780988106046e-05	-1.2530843188031587e-05	0.003061294577826116	0.0011589040673141073	-9.657275305437585e-05	-5.273148777551297e-05	-0.0003071570766006254	-0.00031236297647486646	-0.00014020611235602244	-0.00010442142294823292	-0.00014636851319901168	-0.00016814143113192418	8.474834718001688e-05	-6.554570246449782e-05	-0.00015163818814314066	0.002308870804315213	-9.377543767629113e-05	-0.00028946504896137405	-5.9750411973173114e-05	-0.0001339025379394182	-7.309873920437928e-05	-6.958694897209145e-05	-6.239883023184857e-05	-3.5521756357658756e-05	-2.9469904056883932e-05	-0.00018736060585914957	-2.781632801909247e-05	3.1637080746797475e-05	-0.00010101183946663118	-9.628437672400738e-05	-2.944086803219414e-05	8.752337107181228e-05	-2.301372056164793e-05	-0.00010443845741854258	-3.548349230034099e-06	-0.00021085009215772725	3.670146966811463e-05	-0.00011951402808264893	-2.9581117971205464e-05	-6.809761324113938e-05	-8.317868797839644e-05	-0.00020536870655598518	2.5844419081233283e-05	-5.409371235809054e-05	-0.00019329807368086504	0.00028189605068041506	-1.589941064724577e-05	2.312446944279064e-05	-0.00013038938812706536	-9.547359668919442e-05	-0.00045016200890253587	-0.00025417544064935895	-0.0005422541699108839	-0.00015569827813801147	-5.129199982467786e-05	-8.524309484391358e-05	-8.222589004363365e-05	-1.836474158869197e-05	-0.00012663191988136706	-0.00020384904456787557	-7.214969065585982e-05	-0.00010966704535269722	3.0801397959409346e-06	-9.545366112903888e-05	9.154434298589349e-05	-8.684771397946255e-05	-0.00017547758335959346	-4.719955114024072e-05	-1.6888512212503703e-06	-5.825713651654787e-05	-5.6663303506800715e-05	-5.48337793273741e-05	-0.00015414803944785818	-3.9064397527496724e-05	9.100903399042752e-05	-0.00017977543040354136	-1.6581996543859954e-05	-0.00011003761515750613	-0.00011734375220326264	-0.00030651154875779125	-2.22546862427667e-05	-0.00010459006771210296	-0.00027430896276032607	-0.00015436087228800008	-0.0001655975978959701	-0.00010540333529440775	-5.66703316439009e-05	-0.00014856370969225597	-8.777692264613824e-05	-0.00010458067929931872	-8.175127955550445e-05	-8.874954439554253e-05	-4.716016842627929e-05	0.00011446166852352216	-0.0001573495341021422	-4.0165733925193296e-05	0.004485060696928978	-0.00012296618072531418	0.0016358780189275656	0.0019190690223797738	-0.00012146558881714701	0.00013892524839770516	-0.00017833665429960497	-1.1381145824297297e-05	0.0019105310536215196	0.0020433488405776057	0.0007499650967847234	-0.00016754910364416992	-1.3850935884357292e-05	-7.575057332429842e-05	-8.56489312797032e-05	-0.0001565445287428147	-0.0001339966197900214	3.585353928608759e-05	-5.874728976603364e-05	-5.656923683102731e-05	1.6517041181038536e-06	-0.00025317948693111427	-8.400709209397605e-05	-0.00021439716790013557	-0.00019584334982092352	0.0005039087007409753	-7.736048844463797e-05	-0.00016721355462850633	2.9097057090103088e-05	0.001050228209730896	-5.429772523075601e-05	-0.00031075608078687256	-7.885275391931657e-05	-9.73515451209806e-05	2.779677970208521e-05	-1.0323759859714972e-05	-7.354889832983888e-05	0.00012035370121304358	-3.163704704675427e-05	-1.3854549728705326e-05	-0.0001769829572141659	-5.890724477558672e-05	0.0005057947436752925	0.0005170864471285084	-2.639892984603131e-05	0.002001477336534993	-3.6598074654786304e-05	-0.00014142562414475452	-0.0001856330308358591	-0.00021154935646628916	-0.00016389514717071645	-4.23706850329095e-05	-1.5252061310764405e-05	-5.351789053453574e-06	-6.88289989969932e-05	-0.00012909665464595012	-3.676180524433161e-05	-0.0001460276486194869	-9.987110860041349e-05	-3.547633942946712e-05	-6.404090794564142e-05	-2.3648209174036942e-05	2.9422647777553874e-05	-0.00014665876118730522	8.473580032890716e-05	-0.0001042779343966505	1.0114000989410971e-05	-5.7426131553434706e-05	-0.0003997919363899521	-0.0001938383559504305	-8.180277218342224e-05	-5.5235241487000897e-05	-0.0001490175839419601	-0.0002360606320611716	1.0731906981945102e-05	-9.578204186797538e-05	-0.00020417017276990477	-0.00017401386945917378	-0.0001442544423181812	-7.642843716938094e-07	9.180284621779253e-06	-8.143071590870935e-05	-0.00012110140472432722	8.262942252402486e-06	-3.0465945827750888e-05	-6.09780891178822e-05	-1.9282852113573175e-06	-0.00018709715010164626	-0.00010468206442421364	-0.00035110617942781127	-0.00010855818465590293	-5.326805264598254e-05	-0.0002222257989836624	-0.00013146675052832677	-0.0001538594014580648	-8.819129912508841e-05	-7.787610646851616e-05	-0.00013756916644052468	-3.870093366405083e-05	-0.00018603243615954575	-4.74594988120085e-05	-4.394963529940782e-05	-0.00010438494415636263	-0.00013019566050809762	-0.0002312831752882658	-0.00014253733077601263	0.00016062747331622656	-0.00013263104100674387	-2.5790089060471077e-05	-3.975148791820773e-05	-9.693943139721566e-06	-6.90466583639748e-05	-8.267689586292649e-05	-0.00023296139881671588	-0.0002555471502216178	-0.00010834509243600746	0.00027319112639476764	-0.00010135188994903462	-0.00010872443900422632	-4.9701084814567096e-05	-5.5302541547760805e-05	-5.343642169880834e-05	-0.000220191308684335	-5.596361451748982e-05	-0.00016258838718835185	-0.00022399898580045138	-0.00019012341352167862	-7.121619765557491e-05	-9.825693910463939e-05	-7.322293941926239e-05	0.00022758651528791485	-8.236541675616673e-07	-3.913859189373127e-05	-0.0001267930855745848	-4.271021481466251e-05	0.002318555222831634	-0.0001244499884702657	-0.00011863406226480615	-0.00015661535227649276	-0.00011726437627618472	-0.00018504091461912927	-3.2001696075482275e-05	-0.0001538431778785559	-0.0001814956559767559	-2.851843022806926e-05	6.102429612961783e-05	-1.9660996709608044e-05	-3.223092051966393e-05	1.0429471052731583e-05	-5.921971876710202e-05	-0.00012567414120534843	9.878593921849146e-05	-6.91214147918064e-05	0.0024195548762299644	-4.4041900220408404e-05	-1.7025815407163906e-05	-9.008349473572645e-05	-3.320684386314371e-05	-3.618916731210154e-05	-1.291665482074244e-05	-0.0002200543781407606	0.0006164634011248519	0.003326670479237811	-5.4410244331360105e-05	-0.0002686658642969047	-0.00014221122584191475	-3.6763112117281815e-05	-0.00019949589062345275	-3.6204599019321736e-05	0.00048227262787345267	-6.0742358016763204e-05	-0.0001444228031007304	-4.8320893595414364e-05	-0.00021543832845655913	-1.5683478072348543e-05	-0.00015166874523947453	-5.907272217623979e-05	-8.345224742179343e-05	-0.00010356074243994618	-3.789980923776717e-05	-2.830645687818266e-05	-8.598894221797355e-06	-5.6305202203544636e-05	-7.012851282163713e-05	-5.659488964254861e-05	-9.100637155882878e-05	-0.00017365887921568489	-0.00019161176251951097	-0.0001281452645849724	-0.0003840974699226804	-0.0003210432537184179	-0.00012522405319404396	-0.00017217226366654322	-0.00010062401304245482	0.0030002876077993234	-0.0001464708005152772	-7.94659528037132e-07	-0.00012458001613532886	-1.9812972710056344e-05	-2.8583169048842254e-05	3.0246159276111805e-05	3.849879922741195e-06	-0.00018827100359994665	-0.0002657972467614494	-0.00028620930146331	0.0034106509664731605	-9.844466944262313e-05	-9.949307606556027e-05	-0.0001291150487410372	-0.00011135867238295514	-0.00016337461230164242	-0.00011747225375773844	-5.79750276624549e-05	-0.0001325091840619228	-0.00011591594365866186	-7.894868591367492e-05	-2.116440397068105e-05	0.003869565785098751	-0.00022850473680884832	-0.000267508958157303	-0.00015284102933259028	-0.0001237176827292568	1.0721786797190328e-05	-0.00039578984645410203	-5.3413555352040056e-05	-0.00011342194129932012	-2.26443037629593e-05	-5.2229731313183816e-05	-0.0003820958968002433	-0.0001379025107990285	-0.00010424079741979653	-0.00017565967037071355	-0.0001867961009728447	-2.2508625039857608e-05	-4.871178436630755e-05	-3.968490912205432e-05	-0.00011649533053631012	-0.0002088949542651376	-6.126322369266426e-05	-8.54084897280646e-05	-7.84871768312417e-05	-9.307069655200692e-07	-4.1324470511930123e-05	-0.00012472331407604225	-8.805845054481098e-05	-8.239635938119931e-05	-0.00025897114893736644	-4.477079259055864e-05	-0.00018440614871778401	-0.00022588494787423525	-0.00011297694021045391	-0.00013779504834471331	-0.00028339907925044094	0.00274305777345913	0.0018769895601840295	0.00016063043150579178	-7.88388396179409e-05	-0.0001043164370746414	0.00022866001229748334	3.162629809659071e-05	-5.539750435335588e-06	-0.00015853300786191686	0.0010212674339539717	-5.99484775632322e-05	0.003404932662121723	-0.00011255898680536593	-0.00010641190033208077	-2.6347560651687087e-05	-0.0003863538870940397	-0.0002722279949939601	-0.00038223123098444687	-0.0002893113663328963	-0.0020257785585883585	-8.308059805240596e-05	-0.00023525720274188784	-9.054922997557532e-05	-2.1953199656604388e-05	-4.9586770532951835e-06	0.0008992811826371358	-0.0002749730642918071	-0.00016930576726168557	-0.00013840340926092137	0.001499291144827307	-0.0004049513951188895	-0.00011378187313266158	-0.00012403246640947462	-0.00020007071079274685	-2.6219908152694678e-05	8.180173209875526e-05	3.6321691621793155e-05	-6.057258157690661e-05	-0.00014668933337642014	-9.223185194255485e-05	0.00010360711798237762	-0.00013061239861251832	-2.9102815109199013e-05	0.00011773034799630065	6.213160346925592e-05	-1.3376135363997394e-05	-9.419652642019753e-05	-3.0492930971293727e-05	-0.00015765274650464205	-2.7302376081524488e-05	-5.626456731928168e-05	-6.337193005357983e-05	-8.574900629343421e-06	0.00011547576281640134	0.0028747524848306842	-8.129639970666275e-05	-2.1552586762198412e-07	-6.380168637517066e-05	-6.105882499513069e-05	-0.00035789260294935153	-8.665911056803125e-07	-5.2083300785253545e-05	-0.00011741529845659871	-0.00018727672823476798	-3.491377456251876e-05	8.181346670215865e-05	-6.227128790682584e-05	-0.00013689852856585687	0.0006945300653420501	-0.0001264024586908092	0.0002180101576159981	-0.00016265685251986363	2.1856277842843512e-05	-6.474786050734535e-05	-0.00010915310823841189	-9.7468756085676e-05	-9.46766753645296e-05	-9.152735922821317e-05	-0.00020845793615234583	-3.444948047167335e-05	-1.5945671136952152e-05	-6.48556529080608e-05	-6.061688657418196e-05	-9.529181582769702e-05	-8.205368624042181e-05	-6.548999344728082e-06	-5.772884885506147e-05	-0.0003351266582503321	-0.00012667162720257446	-0.00017597192256531036	2.1573796159218364e-05	-6.967347515635192e-05	-9.760005443048249e-05	-0.0001005395441601702	-0.00019951107682577104	-3.953909256931995e-05	-0.00022383263795924284	-0.00013848102456309971	-5.334660835648615e-05	-9.1885154855137e-05	0.0007865862678594302	-0.0001300105951506634	-0.00010746126566995565	-0.00023741113878991577	-5.7764897458686744e-05	-1.371011016304498e-06	-9.726482626428904e-05	-5.127978426691501e-05	-0.00019776779648152757	-7.114125548051752e-05	-0.00013590671979233374	-9.961440701397658e-06	-0.00017679197952796317	0.0003280815022834098	-0.00015154590850048155	-7.113874655832237e-05	-0.00016675390130851744	-5.0640345832251463e-05	8.132087899280147e-05	-0.00028880008753228353	-2.8141174764071552e-05	-9.609865742233421e-05	-0.0001305929152264443	-8.632672010976981e-05	-0.00012038945475268797	-0.00016707126717115532	-8.874203138292538e-05	-1.3550728686552573e-06	-0.00019091366704586347	-0.00013315093258962045	-0.00012408888663903585	1.3954492181335512e-05	-3.7064974115950395e-05	-0.00041619889399578257	3.180545065131851e-05	-9.893689938185458e-05	-0.0004216995951384176	-3.346813994223448e-05	-3.228572094836774e-05	-6.322967272149404e-05	-2.858853868516468e-05	-4.810244375807875e-05	9.480976141568974e-05	-7.645028890172598e-05	-2.634552567569752e-05	-3.0410977233310852e-05	-4.894638655943823e-05	-4.945955750151594e-05	-0.00014681890831200992	-0.00015118442384138336	-0.00011540922249561757	-6.458408139775596e-05	-0.00010085019508325326	-0.0004329834593804223	-0.000404392131618796	-1.5873067473027567e-05	-3.04615951479742e-05	-0.00018456610721339433	-0.00023081661577813148	-9.487278639079918e-05	1.4656169088399424e-05	-0.0001719831875475424	-0.00010429151844671128	-6.14367963944214e-05	-0.00010694953130094703	-0.000123988030835225	-5.4098205405806834e-05	-2.3458126922128736e-05	-9.141662235791415e-06	-2.7098756911664877e-05	-7.65259405413338e-05	6.424045201226453e-05	-1.1672928591265695e-05	-6.319473124530243e-05	-0.0003046809843155389	-0.0001880011562667036	-0.00019113886481427966	-0.00010612954205571042	-0.00012780538817238314	-7.828576385831814e-05	-3.706622135391151e-05	-0.0001303244788012327	-0.0001112036568797263	0.00013635660976238367	-2.5915017060824072e-05	-0.00014941178614822506	-0.000216674791600646	-3.136939245030644e-05	0.0002253838782257692	-9.477220710093298e-06	-0.00011607626351476211	0.001598176110757744	-9.169312786178409e-05	-0.00012833575728611805	-0.00014638797516969683	-9.605485381417858e-05	-0.00014753120998699335	-0.00011638911285834631	-4.844500452144521e-05	-9.752571132451807e-05	-0.0002776613332408276	-1.587995767193545e-05	-0.0002602252880163203	-0.00017251433751283674	-0.00011643320886214671	-0.0005564745583939046	-0.00013186511883602902	-0.0002055188247525023	-0.0001328805778439502	-0.00017199296695314723	0.003281976915889373	0.0032196321414481883	-0.00013095797068220206	-8.195150877771217e-05	-0.00014380455571860043	-0.0001510117670088281	-0.00010163386154969756	-0.00018321922615304273	-0.00017872356758482418	-7.54932178728628e-05	-8.400744702170806e-05	-0.00014958564912991907	-0.00021389281574667142	-0.00016255188688956264	-8.986751462548101e-05	-8.204119772365975e-05	-0.00016290747701403185	-0.00014722798071798292	0.00013630268094109608	-8.531147313477216e-05	-0.0002851230760159848	-0.0001474187341780835	-4.3721167063081475e-06	-2.04235152296188e-06	-3.937656105226141e-05	-0.00011756111407057741	-0.00012747340446324433	-0.00012117769069295301	-0.0001958033939879599	8.474975194327888e-05	1.7196641817036386e-05	-6.352515524453682e-05	-0.00016429336851755375	-0.00031938842215176546	-5.268532113613211e-05	-0.00015975838431242062	-0.00010609298628171877	-0.0001383613729938069	-0.0001876284647837097	-8.027027717371419e-05	-0.00012525379402398586	-1.6365436209484336e-05	0.0004947900928305252	-0.00024057200733734995	-0.00025324354162697054	-0.0008499587871438062	-4.9073462350875185e-05	-2.341272047452627e-05	-0.0001824690872020222	-0.000418090658386554	-4.4900287858196176e-05	-0.00012306734786251034	-0.0001972013861230536	-0.0004994790718533716	-0.00011422540969047908	-1.6755798433218366e-05	1.6905772180066675e-06	-5.389226746995231e-05	-0.00027600102014260487	-0.00014643075050569857	5.1039142027964744e-05	-8.593616772950913e-05	-1.9995023309331205e-05	-6.616111596327749e-05	-0.00010852503576458695	-5.8163029144755645e-05	-0.00012444232331007505	-0.00014398357383127542	-4.371337567218873e-06	-0.0001068127665744309	-0.000175894869368492	-0.0001309759861697901	-0.0001138056627941924	-0.00016417692438509257	0.0009903750601270055	-0.0001305835839886038	-0.00023355363146996503	-0.00033641595542770967	-8.389650972901893e-05	-0.00011016501286506341	-2.4742666065007383e-05	-0.0001142838200269593	-3.3138314253106075e-05	-0.0002538516469067375	-0.00011005975868610585	-5.006356367746786e-05	-9.051226626790275e-05	-6.77375632686603e-05	-3.5156302614466716e-05	-3.8853407760003153e-05	-0.00013626643907340734	4.2058854589511566e-05	-0.00012197537537675095	-5.790458925528394e-05	-1.3648714222325342e-05	-6.836270667039056e-05	-9.495843645033198e-05	-0.0003296666077964965	-0.00012027331561540686	-0.0001259525860781289	-1.509293966369665e-05	-4.590087826888945e-05	-0.0001774028949597944	-4.0583028537334673e-05	-2.5076929948424766e-05	-0.00011174535457393274	-0.00010093731263817406	-0.00019008617221994553	-5.551020377579073e-05	-0.00020613479130192426	-0.000446480604933856	-0.00013854272023685823	-0.00010680139789526547	-3.453447097165951e-05	-9.270398979317968e-05	0.00027298423047971625	-0.00011031725008021232	-0.00017330291156314264	-0.0002029477423205354	4.816130960028838e-05	-2.773922653390654e-05	-0.0001142626449371534	-8.886267462417172e-05	-9.585313538409679e-05	0.0004833665515732439	-0.00029733449053740975	-8.718865583016176e-05	-0.00010715429025953884	-4.213010707779224e-05	-0.00013834308796341937	-0.00013931848761373266	-0.00016782512699351157	-7.307217003842295e-05	-3.197848569979711e-05	9.290344468152233e-05	-6.656645803598719e-05	-4.566668255930023e-05	-1.5987536401050664e-05	-3.5506908905139664e-05	-0.0002071995509097165	-5.282304528280802e-05	-1.0626408579425692e-05	-6.941470470510695e-06	-0.00010434838365382212	-0.00015789812417980504	-6.471939155826016e-05	-0.00020576760514514993	-3.7418760711014986e-05	-9.491699021363533e-05	-9.992407423675452e-05	-7.112826184711912e-05	-2.7066389745561273e-06	-6.635180623283191e-05	-3.076403654803335e-05	-5.313467839220486e-05	-2.678339019713877e-05	-0.00012363999215417513	-7.380716579768838e-05	-5.117929997988953e-05	3.582012488520006e-05	-0.00013854785308068773	-0.0003596281670016556	-0.00014144252913895455	-5.272933791956871e-05	-7.048595217103448e-05	-0.00011064904283371301	-1.9757562255705547e-05	3.9945405458234104e-05	-7.994608995832732e-05	-8.241556708888725e-05	-7.747051270828126e-06	-9.069918145358602e-05	0.0024569213585434223	-0.00028482264175006553	9.535870481159508e-06	-0.0001539732994416781	-3.060189319201533e-05	-0.00016885918511212153	0.0003159861150152861	-2.7651717398418882e-05	-0.00013529406710634378	-3.2618231802036264e-05	1.1086163215178549e-05	-9.089265882543856e-05	-1.4150803984512364e-05	-0.00018937154262090516	-7.411252183274876e-05	-9.409832590990833e-05	-1.824887951471934e-05	-4.2057405249482925e-05	-8.661103239575649e-05	-5.7451267033877184e-05	-0.00012627717611416904	-0.00023556829837631396	-3.798630239083335e-05	-7.622042835281586e-05	0.00047325823930350025	-7.582707407933328e-05	-0.00015639121760689203	-5.482602131395126e-05	-0.0002766504892184369	-0.0002009585312903622	-3.226773776205581e-05	-2.05250595731912e-05	-0.00014630631656202756	-0.00011297053430461615	-0.00016111426624006343	6.097834004361561e-05	-0.0003049220589485916	-4.442211555906164e-05	-0.00013827602402602604	-0.00010618202078489009	-0.00016838226877904952	-1.840891865162519e-05	-7.661814881758799e-05	-5.00462185293964e-05	0.002958454288643969	-7.08192776940199e-05	-8.249324373033302e-05	-0.00014682861293113404	-0.00011714879101661027	-0.00024619978010027773	-0.0002048996302375673	-4.275295571702257e-05	-4.7164043237469036e-05	-3.4293436678764775e-05	-0.00024758340642317306	-0.00011426082493646111	-3.040374700580859e-05	-8.795853348388553e-05	-7.060813768971342e-06	-4.859590808238922e-05	-0.0001986380444111795	-9.425272382188056e-05	-7.655800690043614e-05	-0.00012718963092266716	-0.00019378670377177083	-0.00014278869269056718	-0.00017560509686000977	-7.003938633195311e-05	-0.0005978952302540042	-0.00018001394258846447	0.0014078474900603326	-0.0003368163265598729	-9.098738980222506e-05	-0.0002015190926484268	0.00018353328712298673	-0.0002044593027465529	-0.00021005049505981054	-0.00020469038968130515	-0.00022259479868762385	-0.0001368177716353166	-0.0001371383859638455	-4.918574815105313e-05	-0.00012619931207843234	-0.00019219009352727264	0.0008477160336402607	0.00026061318464771333	-2.8514914389937728e-05	-0.00010710060592680838	-4.913501064614143e-05	-2.2320833611482746e-05	-0.0001711458512705932	-3.608745959655705e-05	-0.00012583550190776912	-6.417270314241014e-05	-0.000152095563393551	-3.779270157794142e-05	-1.931701297747297e-05	-0.00010907056803411325	-3.9273036077199294e-05	0.0009189603059873466	0.00014492633039106764	-8.610377211939221e-05	-9.037380101294702e-05	4.60282850032508e-05	-2.5275240859041334e-05	-6.795667092030789e-05	-0.00020919935603533124	-1.4121762341234765e-05	-4.2096148804702316e-05	-3.9468169184217494e-05	-9.558607302983332e-05	-0.00012830065734011428	-0.0001512477122297206	-0.00014207218180405567	-0.00020390109825257636	-0.0002662134149335708	-6.548719218165868e-05	-9.617572647162107e-06	-4.111604354548083e-05	0.001990444209282036	-1.5080842877715823e-05	-0.0001164909516948688	-0.00025366726016669565	-9.02511818629517e-05	-0.00012963533834223893	-3.214312856360698e-05	-7.89964008447161e-05	-8.32959304869299e-05	7.41509115335854e-05	-0.00024218633784786853	-0.0002377725701453374	-0.00020174636676128184	-0.00011816391611730754	-4.04392802273691e-05	-6.446007708768232e-05	-0.00014488062707530464	-0.00017807277863784228	-0.00022024770571018294	-4.380512176062666e-06	0.0005626337634771042	-0.00027558666895881003	-0.00017528353160796726	-5.7571993832122136e-05	3.8898989212894934e-06	-6.27581536537806e-05	-8.003895518756207e-05	-0.00018650504477190933	-9.921409329308633e-05	-3.3465691153585575e-05	-5.8866162837028104e-05	-0.00011492490599512685	-0.00017801104728457556	0.00030853361526174807	-0.00022131565684280286	-1.7767665817459473e-05	-1.1181076454681899e-05	5.302376625778243e-05	-0.0001130984136321066	2.647611462414804e-05	-0.00016810488520138534	-0.00011347038405423149	-5.427913903526361e-05	-0.00021361861637890343	-2.3180667819498413e-05	-5.256489898136633e-05	-0.00011851118988234084	-0.00015256109308242965	-0.00011300586270130061	-0.00010412621935210176	-0.00017885336472350064	1.7083304632346905e-06	-1.1493492894507068e-05	-9.586718279156507e-05	-5.706428307881831e-05	-2.9431831670577207e-05	-6.656508499632757e-05	-1.55565245406822e-05	-2.274783912496939e-05	-2.048333372509543e-05	-6.810606368739633e-05	0.00018133813454151225	-6.678599740206096e-05	-0.00012746171403509648	-8.324817744467298e-05	-7.960203418414114e-05	9.931616841289327e-06	-0.00044750082471108825	-0.00017143237501476158	-0.0001287973086826785	-0.00012133636355864579	-0.00015230387324733028	-0.00014028984777838185	-4.4570250048311235e-05	-0.00012968543935997499	-0.00012166067047046067	0.0001376566469092766	-0.00011775733459435411	-9.32999834586556e-05	-0.00022613852630495323	-8.042649029522704e-05	-8.038577763833044e-05	0.0001630825727027238	-1.793304874766845e-05	-2.91670386026805e-05	-3.5349995475109865e-05	-0.00014256181872119414	0.0008477132550165917	-2.583540680137717e-05	-0.00013814635905862372	-0.00012542927341002347	-0.00024821039040366535	-9.905755959480964e-05	-0.0001394337285565217	-1.1748646588235597e-05	-7.40625009195859e-05	-5.064979231443981e-05	8.858377737339312e-05	-8.964410228365705e-05	0.00029006483834698627	-0.0002198984164954231	-0.00019086108366182211	-8.95499590630146e-05	-0.00019130396149531239	0.0023291388384101192	-0.00010317172599734214	-1.9362227100367183e-05	0.0011484048477048054	-0.0002366539868062609	-0.0008814981354094915	-0.00010960761718682707	-7.753074663664571e-05	0.00014858476523946248	-4.53758697065267e-05	-1.640223797441732e-05	-0.0001463067595750229	-0.0001545018145690992	-0.00011025408355674637	-5.33568443476018e-05	-4.0881026212587375e-05	-0.0004773738535280867	-7.17130399182713e-05	-0.00010807922816478858	-0.00030116944664196013	-0.00036602020086977805	-1.0878385368321016e-05	-6.869307843357684e-05	-8.879912278419967e-05	-5.8308223963338114e-05	-0.00013777179049909082	-8.991861115293492e-05	-2.7525892393926623e-05	-0.0007029491089184663	-0.00021583897527033562	-0.00010927922160648392	-0.00014466390461386665	-0.00021243100988600238	-0.00021572037270494354	-8.799078135965455e-05	-0.00014110649172440365	-0.00043810662629883897	-0.00017209092355459482	-1.3621576522369445e-05	-0.00015473256567122423	-8.420187186439987e-05	-5.928159310639363e-05	-9.814694276082517e-05	-5.813126926350478e-05	-5.532899045758976e-05	-0.00015115306391454825	-8.804247198190653e-05	-0.00026543976271167124	-0.00015710459236178363	-0.00012803241764889668	-8.158278639671106e-05	-0.00011028997962286591	-7.523042185563877e-05	-9.943106351805535e-05	-7.764770509931361e-05	-5.984227678500829e-05	-0.00026744733483062615	-0.00020652172284352693	-0.00048050956700516326	-0.00016967048061965662	-0.00012421972389923698	-0.0002178816643475394	-0.0001582402461062779	-6.667463250369323e-05	8.650092347042215e-05	-9.274892491192621e-05	5.747363749664792e-05	-1.3704759647635438e-05	-0.00010469603293051597	-0.0001750690773661242	-3.161008762017032e-05	-4.239862550256165e-05	-2.2261696349463466e-05	-6.684599821271523e-05	-4.7073391216615975e-05	-0.0001772934409585865	-3.695542260125151e-05	-1.5386720372877453e-05	-0.00016405771382406803	-0.00016068984734877935	-0.00011852892173389312	-0.0003208412192281684	0.0002640805295760905	-0.0002685178049364224	-0.0002581529134026796	-0.00012034308980650458	-8.586144973857658e-05	-0.00011590216394112159	-0.00018860840351357585	0.000836380211609749	-0.00016608181722884595	-0.0004307967326639461	-0.00028032055072552267	-1.3687499944300402e-05	-5.360663366235649e-05	0.0073048629744673224	-0.00019743707218650356	6.670607070079177e-05	-4.922990949308274e-05	-3.287116199816821e-05	0.0005553174791655508	-6.879563064074258e-05	-0.00012541266332599687	-0.00027014241208004106	-2.2704299579937573e-06	-0.00017562503393131324	-3.895233445809322e-05	-0.00010535342146140232	9.024201566801956e-05	-8.072981357100194e-05	-0.00015414069969035035	-0.00012970027289442007	-0.0001019667658334911	-9.482716440176318e-05	0.0005600962648434431	0.0007198228985653099	-0.00012661712048027152	6.390540756618328e-07	-0.0008452412151626743	-0.00010338081921167422	-0.00022658018552562605	0.00010127424971528112	7.763572083406474e-07	-9.713586818466897e-05	-0.00010560475387098521	-3.60086890670386e-05	-0.00012575727626963555	-0.0002651404855716855	-0.00034347904077701463	-7.992380492620632e-05	0.0005115535903049824	-0.0002835140893205298	-0.00010691549634105574	-9.551176645345978e-05	-3.204212300918969e-05	-0.00024075168756654055	-0.00011978766129914612	-5.624234356771202e-05	-9.407304792520397e-05	-0.00023738581214923302	7.24026260266185e-05	9.875095533932417e-05	-2.7471258569840633e-05	-0.00010776569871117252	-7.682516540612125e-05	-9.59484954882044e-05	-3.7867996364921243e-06	-0.00034617401124981665	-2.80499355206503e-05	-5.190684819017895e-05	-0.00010170772167306734	-2.2668581718386254e-05	-0.00013059544469691385	-0.00013049387930274918	0.0010683816504077706	-4.35105427960571e-05	-7.771981304033678e-05	-7.100759187969931e-05	-3.309078071796298e-05	-0.00011859516409099228	0.002283985692690386	-5.438542491501062e-05	0.0014807941492881184	0.0071470024593343635	-0.00010789130769404021	-8.278668714642294e-05	-7.377362503854328e-05	-8.841794010951795e-05	-5.524960974489486e-05	-2.348940762831907e-05	-9.346172300019181e-05	-1.789301645023258e-05	-9.851575200404788e-07	9.260920919323463e-05	-1.003259526025539e-05	-3.7134714739846126e-05	-4.910117666131673e-05	4.159089656968349e-05	-2.3710371626319583e-05	-0.0001494267830822147	7.82484815940227e-05	-7.781833226235133e-05	-0.00016017776126463305	-9.720657789997126e-05	-2.5866464024846684e-05	-1.1866511552236148e-05	-0.00011908067743350002	-0.00011547199926785206	-5.668017223762957e-05	-6.418478870440602e-05	-0.0001502480700168111	-0.00014079140765345413	-7.250158248415168e-05	1.9773614251295293e-05	-0.00025684877432303614	3.6119787608808275e-05	-0.00034378354382142356	-0.00013569863485894082	-6.241843528008416e-05	-6.478202503573033e-05	-0.00011857605515074611	-8.363758009723468e-05	-0.00018370770932167103	-0.00012825534392786888	-0.00022323142277791487	-0.0002281046590681645	0.0005664153145152808	-0.00010256895332309412	-9.670896435386332e-05	3.8076192547697776e-05	-8.4246826238855e-05	-2.6401255140675443e-05	0.00022037850974840903	-0.0001890073299885157	-3.669933848744314e-05	-1.5537313141077227e-05	0.00021287982500549642	-9.350958544009129e-05	-0.00019078674364962747	-0.00013953378661359824	-5.299062671076235e-05	5.6526578237894714e-05	-0.00025173869484608393	-4.601676134048059e-05	0.0002918093460310541	-1.5787797029952973e-07	-0.0001571129218098408	1.9054538308078727e-05	-0.00017240218741826927	0.00040879532457627974	0.00013220734736893563	-0.00012073899895818394	-0.00013496832140533262	-4.2085536339425984e-05	-0.00012844549874180546	-2.2756915278270496e-05	-0.00018554490788848536	-0.00020629332392639	-6.415570182477664e-05	-2.3146495993764133e-06	-5.062530365037686e-05	-3.1648653431470545e-05	-0.00019484572273862749	-2.2956478076813846e-05	7.835550190645607e-06	-6.803080844528368e-05	-0.00014945353821077474	-3.0666368434159274e-05	-0.00017802547071598722	0.00017688389534518674	-5.1613135194241275e-05	-3.904897516105962e-05	-0.00021397027505962692	-4.0633666734202444e-05	-5.531754460522383e-05	0.0001858014113608731	0.00324032010465931	-0.00011784335163033283	-4.190319263528268e-05	-9.328607460026614e-05	1.719627106966526e-05	-9.09429960221403e-05	-0.0002982529736952212	-9.817849298107843e-05	-7.285754598739421e-05	-3.540486117715667e-06	-0.00018066197423348388	0.00022271740790820647	-2.380417791606519e-05	-0.0010900517388990787	-5.9866227680493334e-05	-5.7441793753618275e-05	-4.737338135725687e-05	-1.920206583736451e-05	-0.00010208989831744358	-6.826863620216379e-05	-7.75340391810569e-06	-1.3976818220797975e-05	-0.0001222116501991811	-5.669618503281348e-05	-0.00011365493755467435	-0.00013553094216659967	-9.76057805342597e-06	-3.7093527516212094e-05	-9.939816004388671e-05	-0.00012546817159391478	-0.0002384179152082425	-9.446387894053795e-05	4.671539318673046e-05	-6.512913306909787e-05	0.00016022228892609741	-7.409455359943635e-05	2.1014187499826997e-05	-0.0001821755260880959	-6.06609947006625e-05	-0.0001023688828361626	-4.9549443362650205e-05	-8.771436402143788e-05	0.00010559302679887527	8.40168298919226e-05	-9.351448167901689e-05	-6.022749561706819e-06	-9.900708361027129e-05	3.7688436767662225e-06	0.0002065254923519108	3.755401436784652e-05	0.0025329334555838946	-0.00011589046286035602	-0.00012489405632560422	-2.606200768036692e-05	-0.00026410456291293705	-0.00035752397319112664	-3.6397192761747926e-05	-8.544754072190074e-05	0.00012529633534160873	-3.4727980189124116e-05	-0.00014976751952492599	-0.00011297750883133275	-0.00016342937594057677	-5.509067751463975e-05	-0.0001740717429782488	-0.00011018879493541698	-3.177267369992172e-05	-8.163253034745312e-05	-0.00035435327438159363	-0.00013383118467778004	-9.532026396743746e-05	-0.00021791712186616712	-0.0001441555133309208	-0.00013763051819219946	-5.985000063806859e-05	4.1792287259085045e-05	1.0151076226247956e-05	-0.00016379515479965636	-0.00014018215508207517	-4.666760254193765e-05	-0.00012433937817085515	-0.00014752594459812335	-0.0001515104833581409	-0.0001015684952143468	-8.61861470272146e-05	-0.00010551941453287218	-0.0003971872204854914	-0.00011517781426969639	-0.00011848403847600676	-9.421740740692377e-05	-0.00033069362559545105	-0.00035082848332473	-0.00015157540856550306	-3.246235624600483e-05	-0.00015460055159459	-0.00019540916010522464	-0.0001701790186578545	-4.1098752150540945e-05	-7.044055203933636e-05	1.311652466496932e-05	-5.784387653361217e-05	-7.840057986583518e-06	-8.01436724537818e-05	-0.00022232827610763533	-0.0001327133628745261	-0.0002201599104444364	-8.394276455855574e-05	-0.00012789254339852537	-0.00015050684232745384	-0.0002876759626728043	-2.0254319506723965e-05	-0.00010801578649757348	-2.5964469659191736e-05	-9.979559701595276e-05	-9.007259273403351e-05	-0.00018345158212798034	-0.00013229775370963146	-5.3456395492169936e-05	0.000151717616708645	-0.00011684012440408	-0.00016683026668351804	-0.0001429084797064444	-0.00011920843909956107	-0.00013194628804384596	0.0005472590737154155	-0.0001380617704686309	-8.081427452511467e-05	0.0001769048445846504	0.0005336807445268737	-5.927613411582017e-05	-7.088221564834555e-05	-0.00012295360148038866	-5.193212073177452e-05	-7.841449113172228e-05	-0.00025351979955052877	-0.00022927142504108446	-2.8026199997933983e-06	-0.0002360517096686384	-5.60360652821983e-05	-2.1093377177293012e-05	-0.00010334390884516594	9.089274778493986e-05	-2.0036091207076304e-05	0.0005862145577276141	-0.00015181194211984998	-2.68297837282241e-06	-5.972460955445832e-05	5.790695999014747e-05	2.827527926297606e-05	-1.3819856926185438e-05	-6.463566551901325e-05	-5.812404466501798e-05	1.314045321619091e-05	-9.588005679283364e-05	-7.87977274806215e-05	0.0001669642038386357	-8.14885528846809e-05	-3.7419631339512565e-05	0.0002547796092311533	-9.643616812891899e-05	-0.00033496856959110876	-0.00015736914594498174	1.6359737874123866e-05	0.0025632596554369057	-4.361160168255025e-05	-0.000205670068124617	-3.705018857862565e-05	9.063552887688544e-06	-0.0002667853928768661	-0.0001190779014127873	-0.0001637815358257499	-0.00023911133243735322	-0.00015052700696896367	8.709070049190668e-06	-0.00021025010895835995	-0.0003053991972392861	-0.00010627668666005783	-0.0001141098522642944	-0.00010240099238243986	0.000667515605641929	-2.9028963500812104e-05	-7.164832027869383e-05	-5.584586478994976e-06	-2.3427415825829317e-05	-0.0002517627392523285	-8.267836759168406e-05	-0.00027787939779304804	-4.269213678454245e-05	-0.00015107417908630596	0.0001877897211061365	-0.0001930901844335558	-7.992969959732926e-05	-0.0001513387454259552	-0.00010624435149895575	-6.498546738833614e-05	-0.00010060007256965161	-0.00014118487997871114	-2.8889802173441513e-05	-0.00017652678224826002	-0.00020391738899100734	-4.985116929905986e-05	-0.00021655972446354011	-0.00039438140832588603	-0.000432944073776426	-0.00020227189485942914	-8.262008815750893e-05	-0.00012866577969153923	-5.8089511540273965e-05	-0.0001004100320262951	-0.00011908364700482894	-5.200357672499058e-05	-0.00026987068462668565	-0.00015584133686391313	-0.0002021431357297774	-2.547638173993026e-05	-2.321124367281591e-05	-1.752308022576965e-05	-5.181465878998489e-05	-6.1474121408241e-05	-6.889391836352865e-05	-7.411841956490194e-05	-4.8445444919367503e-05	-0.00019706912352940328	-6.0496325370421664e-05	-6.81186852624586e-05	-4.6300774931792666e-05	-6.502648544561254e-05	-0.0001415659439403782	1.3857905203655401e-05	3.413814395804822e-05	-0.00013974550307621882	-0.00016208223715526824	-0.00016441267250419156	-8.316933568642141e-05	-2.7986477941325655e-05	-9.39301469796074e-05	-0.0001736435172153626	-9.393334763740906e-05	-0.0007728188650028056	-0.0011991649431695836	-0.000491421004198681	-0.00018112545319692457	-5.3569497715753216e-05	-6.602125681407989e-05	-0.00019388263018481266	4.2323580185836875e-05	-4.6465707819035836e-05	-4.142300574389085e-05	4.70165374197551e-05	3.8589167148222725e-05	-0.00011691789132344912	-0.0001006614190068744	-2.3386275005095484e-05	0.00013026345049865898	-3.57390943403738e-05	-4.035987960972986e-05	-0.00013952315046497803	-7.753817354085695e-05	-9.583593623968487e-05	1.758902906732826e-05	3.8501560109984065e-05	-5.9654856587336986e-05	3.3243822055717016e-05	4.5003249287893966e-05	-5.160042527255839e-05	0.00015681410434926064	-6.238096919836121e-05	-3.6534047814345575e-05	-0.00011197488937251911	-2.519004156702447e-05	-3.20179370724125e-05	-0.00017593173018966047	-0.00022972589329870702	-0.00014809241685381514	-0.00021533759772793495	-0.00018804897159514463	-0.00021884509346812485	1.383387564635017e-05	-0.00020874819012172915	-0.0012152301707540902	-0.00010619228950614389	-1.775839561576081e-05	-0.00010156822039551518	-3.022596846056315e-05	-0.00010797842897052039	-1.4639195463975473e-05	-5.895780357631649e-05	0.0022137856061694816	-9.437894066617926e-05	-0.0002764631899769203	-2.9689998702650442e-05	-0.00015766603085327934	0.000713819936787707	0.002566070774605376	0.0007788452899792433	-0.00013854864725531304	-9.060489173322657e-05	-0.00013028374536634221	-0.00030375096923126104	-0.00015764383939659225	-2.0423374344710057e-05	-3.791408263766956e-05	-0.0002126196906260584	-0.00022921145655638674	-9.863080078554587e-05	-3.886930067603799e-05	-1.0264289250909424e-06	-8.821240710173637e-05	-0.00021507431991551736	-0.00013688959233587638	-4.894646638329856e-05	-0.00013864062602526859	-0.00021498823220827694	-2.3682726591921112e-05	-1.1862132707784646e-05	-0.0001627507022328044	-5.389616554657223e-05	-7.478728593815088e-05	4.247426935805681e-05	-0.0001830967923153967	-0.00011950535817439629	7.11726044305289e-05	-0.00011646416766707107	-0.0001762615649304129	6.715428061266108e-05	5.544831153996951e-05	-0.00016969349403563318	-0.00012246444530813387	-0.0001484415425651038	-1.3871465192708969e-05	-4.5892693208162876e-05	-0.0002265344764486282	-9.452315420032618e-05	-4.347299177214082e-05	-6.930140080481073e-05	-0.00012146327883091593	-0.00017271452148512467	-7.513988760740454e-05	-9.277106446063122e-05	-0.000116592468875831	-6.584733703220004e-05	-9.8915784206391e-05	-0.0001815475291327977	-1.292461750821408e-05	-3.633742264095362e-05	-9.21457275085015e-05	9.179009353798743e-05	-7.530028171893359e-06	-0.00014619196608261204	-6.806739325010439e-05	-1.4407406799723738e-05	-8.694048925272165e-05	6.057924232019843e-05	-9.247315207631701e-05	-0.0002874034066156682	-8.977377358485405e-05	-3.029364758944658e-05	-0.0001123757409145628	-0.00021169803492161765	-4.6953446839613714e-05	-1.4130973774479663e-05	0.0002363201766210541	-4.094170792654688e-05	-4.492072942547758e-05	0.0003064554083435965	-0.0001265599114736594	-0.00014227710289767712	-0.00020272551071042933	-0.00017235781174865206	-0.0001326137976304707	-0.00010127628697633446	-8.138980388045732e-05	-0.00019364844299846656	0.0022176616990960737	-2.9734902496021455e-05	-4.1830331774394414e-05	-8.176194531409045e-05	-5.187582080784531e-05	-4.431284978318541e-05	-3.212304945976068e-05	-0.00017406224605836092	5.78472824715362e-05	9.84511979250506e-05	-0.0002865137936791387	-0.00016606172664504278	-0.0008850119479083206	-0.00019001163848167985	-0.00013286096329826245	-8.828763898724458e-05	-0.00019478007911254237	-0.00013333463210284284	5.923432296340581e-05	0.0005232536810553378	-0.0001726876499044903	8.287248334718313e-05	-0.00015122297330911178	-0.00018424398614798196	-2.7853614355247927e-05	-3.776080056871514e-05	-0.00017372235946087964	-0.0002206484775667021	-7.277572189689105e-05	-4.502623407920164e-05	-1.5303782686539426e-05	0.0006363708060252994	-0.00010272555400240126	-8.182498339742557e-05	-0.0002441541953415864	0.00024207346029218562	-0.00015630494679442022	-0.0002013324007572139	-0.00017555831659540647	-0.00020692897547329342	-2.646102426817484e-05	-6.261146409707414e-05	-1.330903349982566e-05	-4.3844344010727225e-06	-0.00020768212100805958	-4.176127531068954e-05	-4.8116433590685015e-05	5.7297691893502395e-05	-8.275851177321602e-05	0.0012408350708102598	-8.62657883062273e-05	-2.8083194023495897e-05	-7.387614213895414e-05	-7.800072865627054e-06	-0.00028790753122952956	-0.00010460587539183405	-4.906971109899149e-06	-5.124550496789476e-05	-7.17695588976547e-05	-0.00011954513122990109	-0.00011403965089895535	8.307185395844816e-05	-0.00011387215708655044	-0.00016116888990632544	-0.0002561735050003826	-6.79723692747978e-05	-2.7504181718525575e-05	-0.00016803844078145563	-6.487253213745561e-05	-2.5883808605775612e-05	-0.00023981700791967669	-0.00022155091930049604	-8.893803330720413e-05	-4.476013003862291e-05	-0.00012333660189155118	-0.00028259767677221503	-8.518426613757597e-05	0.002936874672704292	-7.523053418398125e-05	-0.00011919130430352788	-0.00023582457598071306	-7.741662274746012e-05	-0.00014339003025617075	-1.1626365243315564e-05	-0.0002799128792226293	-0.0001221673532828919	0.0002579751491695665	-0.00015911470911137226	-1.536156517107489e-05	-7.926101147287578e-05	-4.662438110399442e-05	0.0007588440974127922	0.002842494810589256	-0.00014872294578910077	-0.00012466593050996984	2.0923023894765496e-05	1.1164385296244276e-05	-6.794484074054316e-05	1.695846190525257e-05	-0.00026638087478827413	-0.0002755942270852454	-0.00011492694821952684	-0.00011873890655217406	-0.00010430168668536313	-0.00013518247205236616	-7.62152698798316e-05	-0.0003660087614382635	-0.00010448479855409183	-0.0001556882239468006	0.002110892229260411	4.0002612358009366e-05	-0.00011917108804201868	-0.00022255175313151915	-3.95252484597487e-06	-2.5857059390299546e-05	-0.00011976071568987098	-0.0003205112593216661	-0.0004657463407208242	-0.00020324150748661507	-8.212625290875119e-05	-8.763925749130542e-05	-2.3504459451602568e-05	-0.00013219590397343635	-0.00012299064044997621	-3.661424116134282e-05	-0.00014185185727388352	-0.00011475788813088952	-0.00012683799767002657	-0.00016293875838624267	-9.250236633499446e-05	-7.857062474930259e-05	-0.00010565933738331889	-0.00012002517172456875	9.365789877379856e-05	-6.796351465896651e-05	-6.182316077345997e-05	-3.470943923800685e-05	-1.1723864717844102e-05	0.00014101857364341619	-0.00013435893149530342	-0.00017023542710171416	-0.0002601440409599845	-4.1269659130758994e-05	-8.926425604344323e-05	-8.034880379437913e-05	-5.168068712981366e-05	-0.00016827957601166918	-2.6979979116172854e-05	-0.00013227476474701085	-6.504053926597877e-05	-0.00016324844074792918	0.0013070191967791398	-0.0002520447354094676	-0.0002071795599803599	-0.00029022373165130637	-0.0001071686177692005	-0.00014004519784587013	-0.00010950886585835607	-0.00022567400805324748	-0.00018369772173268195	-0.0001722400265102603	-0.00012168866885325515	-7.984951935216399e-05	-0.00027919953290375053	-1.3310727303102792e-05	-9.365108206185715e-06	-0.00016527026441819675	6.139232259834105e-05	-0.0001195273176797017	-5.978697272227061e-05	-5.513540757108859e-05	-0.000318185058802258	0.00011893854000286105	-9.015167333961964e-05	-4.8031486909540785e-05	8.176052405854073e-05	-4.634584239311479e-05	-4.357793915144897e-05	-0.0001233212054669743	0.00039887352574600934	-7.068731917268997e-05	-6.06725320214561e-05	-0.00018101252804019033	-0.0001237137031988068	-9.77915484946611e-05	0.002217954311380494	-0.00018358475277272996	-0.00016364936348901938	-0.00014070955479608216	-0.00010650375357500947	-0.0003119227817099645	-0.00017439838347862432	6.18443408431338e-05	-0.00022358699727059112	-1.8054418810877516e-05	-4.897722965435424e-05	-6.504267907800722e-05	-0.0006475711319185284	-6.865761523775113e-05	1.4810317991285747e-06	-7.92607088555529e-05	-9.778976501045095e-05	-1.2858675571541606e-05	-0.0003085187669774624	-1.4460284473231149e-05	1.9800014039829883e-05	-0.00013422526923859179	-0.00011515758284015005	-9.878600574218781e-05	-0.0001235983645075703	-5.7591999251550744e-05	-4.068573969914502e-05	-9.449531763618741e-05	-0.0001302065442815844	-0.00011296797000370894	-6.79064687918188e-05	-0.00042715729585452215	-0.0001354090767395174	1.2107695078878209e-05	-9.232046668888559e-05	-0.0002327734903129271	-4.7072576862821365e-05	-0.00018184188244479047	-7.920775279142997e-05	-3.719027368951163e-05	-8.50242385710126e-05	0.00021756725437195452	-0.00010915510725168909	-0.00025817373396536645	-0.00028923676259857777	-0.00021343528655695567	-0.0002625535581808139	-1.618102306689258e-05	-2.1275358948110942e-05	0.0003476538463521804	-9.987761734219571e-05	-1.0807325934583617e-05	-3.854875354856308e-05	-0.00015438762191697267	1.789258607993963e-05	-9.288947338516829e-05	-0.00012490748850846052	-0.00027314234121682615	-4.566644934385056e-06	-0.00017444145063541763	0.00036813742884038653	-0.00011980473964692554	-9.207245644619307e-05	-5.823332917392518e-05	-0.00012241392168883404	-0.00015918344815595576	-0.00012405346545516605	-3.5914739819558096e-05	-0.0001696574651261001	-0.00012851747140638434	-0.00033786711353108926	-0.00011986716942167006	-0.00015302778043162476	0.00015493448531729738	-2.11874006080509e-05	-0.00010836715262598097	-0.00011034493172069777	-8.774431346881942e-05	-0.00015617825817060627	4.074951664112811e-05	-0.0001555427603914073	-0.0002331063724483278	-0.00021057004176780122	-7.187608008151358e-05	-0.0001409898046915386	-1.2232800800464674e-05	-0.00024042325066090983	-0.00012716511696059512	-0.0001301567378966067	-0.00015331426947213765	-0.0002647571233255194	-0.000153481665633589	-0.00014441521028729006	0.0035212199959275305	-0.00017583207781916372	-0.000374643082498862	-0.00017565177743469377	-0.00016381576201694836	-0.0001710738770064836	-0.00013950536083777383	-0.00030271528728305624	2.6440869795015846e-06	-0.00014401923596557423	-9.928667646825112e-05	-0.00021801406985566868	-3.618530107622178e-05	-0.00014012791060922212	-0.0002326409454666196	-9.273940057727843e-05	-0.0001251918444037625	-0.00012129310071008988	-0.0002144214204590843	-7.647231180504285e-05	-6.93531396511446e-05	-1.9686114854965214e-05	4.244068993532987e-06	-7.490545729333767e-05	-0.00014749764535666786	-0.00010176621830099931	-0.00017419844027289407	-9.862660542453088e-05	-9.73477286380373e-05	-6.580104427851474e-05	-0.00014278425316072157	-0.0002341278536623602	-0.0006227060228183732	-7.080583825427861e-05	-4.552844519160051e-05	-0.00027344042435154236	7.328880442833967e-06	-3.1788728237648266e-05	-0.0002138882372881092	-6.648239504255781e-05	4.1615695814710016e-05	-0.00016281383807127835	-0.00020133510184314172	-1.4955819704616772e-05	-0.00013962362588145722	-5.5331577650447436e-05	-0.000250314422023258	-7.636863203740314e-05	-0.00029397365058328673	-0.00019291933582308814	-6.668910056667058e-05	-3.5217654809973535e-05	-2.6613984626071236e-05	-0.00012218024047339123	-9.027329779270354e-05	0.002747828797683412	-0.00047724909558361504	0.006064435976081247	0.0016846461551558777	0.0035608146742100283	0.005795587463771139	-0.00011238625688637517	-2.2740050695162067e-05	-0.00010233898698105917	-3.517437253350387e-05	-8.731132393845647e-05	5.016764290360305e-05	-0.00017242452593410441	-3.9646598630037616e-05	-2.750214419960085e-05	-0.0003332945260315264	-0.00021094890539856013	-7.974756069459928e-05	-9.323124939154633e-05	-0.0003526548561991216	-0.0001387508083940449	-0.0001013948000375659	-2.376028575162384e-05	-0.00010522164427235942	-0.00011769754536164629	-0.00025071440748079533	-0.0001824259916084705	-6.777908526220198e-05	-4.844671680848907e-05	-0.0002044038770081742	9.41027948231837e-05	-0.00011974625134034521	-2.553091874756162e-05	-9.413018516035442e-06	2.7920698367130537e-05	-3.8383249781617795e-05	-0.00017961179344645634	8.721372321183789e-05	-0.0001320958276445317	-0.00013305850446976674	-6.333134582811175e-05	-5.681208460316752e-05	-1.1838669567775853e-05	-5.528877952186033e-05	-1.046328973566731e-05	0.006041769204953917	-6.14709956932168e-05	-8.215345399089582e-05	-0.00014280676839263325	8.999589808369206e-05	-0.00022273587218298876	0.0020072136559293754	-6.128180214565434e-05	-0.0001741388584279223	-4.529471019604459e-05	-3.593285738980455e-05	-0.00030075843314563707	-0.00012345635177531898	-0.0002856443884882087	-6.588813715763196e-05	-4.2177875554635724e-05	-6.973794332968065e-05	-2.293193911231173e-05	-0.00011285827117381463	-0.00016867052063607928	-0.0001689046480182973	-4.681746641890391e-05	-9.272497612599225e-05	-0.0001907567658447094	-2.5269775159805266e-05	-0.0001378803761648715	0.000189857515737472	0.005072516367504853	0.0047169386156485395	-9.015819437871077e-05	-0.00010390149998298877	-0.00011590522221818385	-0.00011093556536496105	0.0006468568057322881	-0.00017176848093315117	-0.00014071658356292488	-9.053673326676591e-05	-4.72978792450614e-05	-9.241997211443714e-05	-0.0001268237016723966	-4.605374019100966e-05	-3.579735691734856e-05	-3.238630068179292e-05	-9.387961524592219e-05	-1.5076798344129387e-05	-7.855857360284807e-05	0.0006911436011837243	-0.00014143588758138833	-0.00021812267466328033	-1.3964836218588831e-05	0.0002488567581756394	0.0008217054390011988	-6.962193983921393e-05	-8.758476570568492e-06	-0.000199311954642081	-1.9711702077926986e-05	7.534725135067538e-05	-0.00013482207769580608	-9.366070102351258e-05	-0.0001448836166404576	-5.092243147474758e-05	-8.735713125270603e-05	-8.032669633099439e-05	7.351623940539149e-08	-8.767225898277688e-05	-0.00019818442358896817	-3.409052688143924e-05	-9.906408853403613e-05	-4.544586385038411e-05	-3.31060252434086e-05	-0.00015229491591439956	-0.00015512411003576002	-0.0001620295121865012	-3.237600955907881e-05	-0.00014941812163916346	-8.184252612078905e-05	-2.4015948734890538e-05	-0.00021663806593028663	-0.00012412196538202263	-9.914399833935525e-05	-9.728255728684641e-05	-0.0002216319315256594	-7.600052749369844e-05	-0.00014436441787819685	-8.444287189477983e-05	-0.00010375243414672064	-0.0001305179968315458	-0.0001862253004259963	-5.1471956062002694e-05	-0.00011580780584138506	-0.00010693586980581019	0.00011770420263374492	4.542763717392634e-06	-3.4788327831780094e-05	-1.8778911874963954e-05	1.6347360277634733e-05	-0.00019686806773499583	-0.00010822665752550696	-0.00017812384377389342	-0.00016623073160077843	-3.980404634686039e-05	3.13044652347177e-05	-0.00010284996117606867	-9.911600150028642e-05	-0.00017075149934733753	-0.0001380834543850558	-4.9049502629449e-05	0.0006962655630730139	-4.926260198003806e-05	-0.00010181557196590175	-0.0002132947362209501	-3.673836979808023e-05	-0.000296550106864385	1.263949583211596e-05	-0.00012543408682554413	-0.0003418931077538067	-2.162954237448672e-05	-6.795939603275872e-05	0.00046781401690013027	-0.00014265149996777564	-0.0001410249960135505	0.00549566351400788	0.004916735955354276	-4.4680724138446485e-05	-0.00010633228591548652	5.8813117123548366e-06	-0.00014179324026819613	-0.00015049148925713718	9.177152022365381e-05	-6.44265208315189e-05	-0.00011618619699805268	0.0003053226863692566	0.00013677861625136482	-0.0003009324280838361	-0.00024003594406451527	-0.000181549517599626	-0.00011717713378376216	-0.00017436014815828195	-2.9850632867622884e-05	-0.00018767912633946022	-0.00019898787441980173	-0.0001597004782408968	-0.00014120568881627525	-7.735035557092707e-05	2.7594452303552448e-05	4.6757830689031484e-05	-0.00020643519183730118	-0.00011455334835042557	-0.00011745599979564377	-0.0001662762360769397	-0.00010596934949331146	-0.00012889789169676102	-2.9464799267778865e-05	0.0003706538716694773	-0.00010149750971177459	-0.00021360972240310285	-0.0001424773114941874	-0.00016125496227880335	-0.00015097999698608397	-0.0002067254440962503	-0.00017655489476592137	-0.0003854940142142272	-0.00020668973782043097	-5.930481355051267e-05	-2.008421376444406e-05	-0.0001271324820467372	3.658525694170554e-05	4.077592517772844e-05	-2.1076736157140403e-05	-0.00023618365549329452	1.4300480804231817e-05	-4.5237361648477096e-05	-0.00019255712658095583	-4.530120476577566e-05	-0.00012022671993639268	-6.947004874586001e-05	-0.00013893602665897452	8.841603855789122e-05	-0.00011284963807045253	-3.4467788628032934e-05	0.000542315734906505	-0.00018225120256012118	-0.00011685640623657114	-0.00019435927242848102	4.163260092532887e-06	-1.1973521774684554e-05	-4.025698303080828e-05	-0.0001279102518884183	-0.00019760589575179886	-0.00019702591956113536	-9.789720565386666e-05	-0.00017044803928013488	-2.939101969817304e-05	-0.00017466132370094322	-0.00012022662390005638	-0.00017992577863560445	-5.273798134709521e-05	-0.0001245562043704375	-0.00013185623607789103	0.0008722316809974125	-0.0001260062489813556	-0.00013221672429692083	-7.766379890607212e-05	-4.2341619331998406e-05	1.8796128629142366e-05	-0.0002097331441451128	-0.00011013306377750701	-0.00016468112289312587	-6.396437056508004e-05	-4.958610124256101e-05	-0.00014888966104810935	-0.00017930077066461006	-0.00036586948925032445	-6.936768577004207e-05	-0.00012611937919251946	-9.160451145083196e-05	-3.3134266290362656e-05	-0.00016890592061009983	-1.9122186753682327e-05	-0.00012012765972995712	-9.302189477486026e-05	-0.0001452857622835422	-1.4230784945079219e-05	-0.00013223828128859188	-0.00013633743184088764	-8.804956651818459e-05	-2.0864023363424495e-05	-0.00012093452381012162	-9.077413994857372e-05	-9.556753044053373e-05	-0.0002437749110492525	-0.00020715779060207908	-0.00023089272366232444	-9.099004859693451e-05	-0.00015434973494041676	-0.00017726443604734426	-9.096274040949918e-06	-0.0002222831012492673	-0.00029385345807523975	-0.00015980116159967613	2.8334351360365048e-05	-0.00017011713670255605	-4.103170796724648e-05	-1.4153356901676076e-06	0.002874546656246852	-8.819275194245889e-06	-0.0002077833542036709	-0.00025677495713892707	0.0012050894560206784	0.002126578143429317	-0.00018413416413896844	-8.361283054879009e-05	-2.2413206119676012e-05	-5.422246506094655e-05	0.000501404871877836	-0.00010832753538628908	-0.00012964190225163227	-4.5781571355960476e-05	-8.416654173477021e-05	-5.531463968190307e-05	-7.453404860498831e-06	-3.559737989164891e-05	-7.628290074517967e-05	-5.585273255602119e-05	-1.018186647674816e-05	-0.0001619344696549608	-5.139919149023504e-05	-0.00023135758425478966	-5.2907294934353626e-05	-0.0003213283798271558	-6.098547353759277e-05	-0.00022544170264369477	-0.00010031915467033828	-6.247306684324123e-06	-0.00017147043158712835	-0.0003509265583583168	-2.2990464500141477e-05	-9.040456260334225e-05	-8.541224770303681e-05	-9.131822651090492e-05	-0.0001321465579220978	-8.162851988121377e-05	-5.015098198745603e-05	-7.291627708664282e-05	-3.438785771265328e-05	-4.51666888736649e-05	8.827476622612861e-06	4.7694816044544893e-05	-0.0002159759316637672	-1.7383230203641915e-05	-7.020495291471745e-05	-3.763366673443907e-05	-2.3952058262152593e-05	-3.1879261214008984e-05	-0.0001816100153471987	-4.5982489147770954e-05	7.37213668420734e-05	-0.00012197076959575835	5.236273644390174e-05	-0.00016267814086380985	-7.94342906568061e-05	-7.572046829933059e-05	-5.354143565455636e-05	-0.0002156063808323544	-9.978152381009453e-05	-7.051474086104635e-05	-8.775162274376688e-05	-0.00019935707878503982	-0.0001335908305933691	-3.2327974260676173e-05	-4.4731748752140295e-05	-0.00014036313867734417	-0.00031445588686413806	-7.22513683536529e-05	-0.00012426604130555185	-4.340001680299464e-05	-5.155915880859899e-05	-2.1867153862847304e-05	-2.1957435387011017e-05	-6.0657916264716584e-05	-0.00011011248079435426	0.00016811803007582595	0.0026995928094935384	-5.19618569354252e-05	-0.00017509684083924276	-0.00015530359602002424	-4.8602141019216805e-05	-0.00019562626063628977	-0.0001339843026434764	-4.279165832480666e-05	-0.00014637175384649959	-0.0002303887844130392	-0.00018161172129889337	-7.167614358002336e-05	-6.510580715088775e-06	-5.4205178641857024e-05	-8.367708793339257e-05	-0.00016003770841002224	-6.0513694577191174e-05	-0.00018743083354418985	-0.00013760748841138272	-1.9694463856678963e-05	-8.03716225346565e-05	-0.00019853434372747272	-0.00010519523474013468	0.00028469000325426376	-0.0004606261038415892	-9.796320505234988e-05	-7.522966808115643e-05	-5.9580236392827915e-05	-2.989635018842239e-05	-7.94874493122487e-05	-9.496058205283491e-05	-0.00011088139706901216	-0.00017129474814573853	-0.00019204045682250076	0.0001596479892601074	-7.877675445211567e-05	-6.48570135228339e-05	-8.872157801858256e-05	-8.323940148590096e-05	-0.0002037966724709913	-0.0001264901033200396	-0.0002429266250228817	-0.00010834458631893395	-0.00019754518874848717	-0.0003934582295259321	-0.00010880637472485233	-2.2260496679322762e-05	-0.0002513511450274116	-7.213746828190405e-05	-0.00013988870446582456	-5.56466220074513e-05	-0.00012114460283996515	-9.493307075177408e-05	-9.384044148171747e-05	-0.00010573727384364262	-0.000274986603461327	-4.580809132837936e-05	-0.00028959632810165314	-9.611390553666215e-05	-0.00012120117692405643	0.0002291398849498076	-0.00024468591897797094	-0.00011634398061660823	-7.822427075126586e-05	-3.635579927592464e-05	-9.046580396257198e-05	0.00018363469145547945	-6.63958307255627e-05	-1.139714198982255e-05	0.0009903112738151375	-0.00011153516338032318	-3.837974574965457e-05	-0.00012632001072660596	-0.00012066254106954678	-5.4788448626801986e-05	-0.00015750849506167974	-0.00019160153161166778	-2.0806214912728496e-05	-0.00012203717555574374	-7.142613082500852e-05	-8.832666287369079e-05	-0.0001828794658469993	-5.698332375393081e-05	-3.696485059059048e-05	9.323786144064666e-05	-2.368934871685055e-05	-0.0002839667586415823	-4.724940413575739e-05	-0.00011901103973892507	0.002225585555545192	-9.223237838381078e-05	-0.0001293705005922678	-0.00031349506000680823	8.454417850735553e-05	8.33751279798872e-05	-4.172661479850848e-05	-2.7784781450855648e-05	-0.00014219334562326014	-2.5107765960777422e-05	-0.0001279665741389797	-4.737109169544698e-05	2.8498835027949636e-05	-8.06635278276519e-05	-0.00032539882195877916	-1.4626461853542385e-05	-0.0004930088860267919	-0.00013823169250388578	-1.348141902546291e-06	-0.00012083804525667574	0.00018265238975685144	-0.00022909377872853967	-0.00012830366959832502	-8.137590404521175e-05	-0.00034238597001925975	-7.737369682586767e-05	-0.00011438322026876528	-0.00012087229644180496	-0.00030738104812298093	-0.00015106034149023676	-0.00017107556759215543	-9.599292969886378e-05	-0.00018163343203742602	-9.920773373281816e-05	-0.00044262921992717895	-0.00016281562427497697	-0.000241648981009814	-0.0001391472654446592	-0.00016433495112126132	-2.2305661491011127e-05	-8.624478700890149e-05	-0.00016027660958579294	-0.00013795340767006785	-3.986982637157648e-05	-1.5821091983364352e-05	-0.0001298337888116595	-0.00023010709567604576	-6.766467994409093e-05	-9.111374109571285e-05	-0.0001565272014710342	-0.00013052554880453417	-0.00019201532728533848	-0.0001530082354686836	-0.00011050170006669199	9.911006510723205e-06	-0.00011846669388534805	3.1969797111018327e-06	-1.8701652223258955e-05	-0.00019899322478619398	-8.29237696954444e-05	-9.56177741976387e-05	-0.0002712163165425089	-3.0012184518761988e-05	-8.597770003524106e-05	-7.731088458137407e-05	-0.00012802526058196617	-7.324017495953956e-05	-0.0001515215310774993	-0.00010327632873761324	5.512080875901165e-06	-0.00013105977847051363	-3.8174031329659574e-05	-0.00010837793372864636	-0.00022706239625596396	-0.00010926415638511078	-5.825635052642226e-05	-0.0001925936697676331	-0.00017211375816905073	-0.00019266859662377413	-0.00012066183260618986	-0.0002130431749040717	-9.523686806659042e-05	-9.881591540976437e-05	-0.00017213232000895672	-0.00016155508859458964	-0.0001860775066322045	-5.391477090147619e-05	-0.0001579238261773896	-4.027619773774448e-05	-0.00030779443491155665	-1.7070608551204465e-05	-0.00016136656054387022	5.428450751767192e-05	-0.00027291359942752775	-0.00024984643188998696	0.0003545103066064225	7.240747179730828e-05	-0.0001073772830622769	-0.00026357620275690145	-0.00012524595155876962	-0.00012862925765719672	3.279022040566088e-05	-1.1166132118097034e-05	-0.00010412558452445347	2.8549323199564958e-05	-0.00019334024256489665	-0.00024345248788235852	1.1824971170138822e-05	-3.142606517205191e-06	0.0011352717402318118	1.529726940116237e-05	-7.930171862558172e-05	-6.939494454042104e-05	-0.0002138033058640795	-8.737677544221655e-05	-6.051688120636638e-05	-0.00025887654824131216	-8.812348202196846e-06	-0.00019715911290888512	4.5630766266383816e-05	0.00018010750646932597	8.47794012225237e-05	-0.0002640993370146549	-2.8103589600857146e-05	-0.00013838451904382842	-7.299309703930001e-05	0.006115119024738912	-0.00015561880945929134	-0.00019445576122580337	-0.00018644659688250704	-0.00011867083819788343	-0.0002126946079785288	-1.6150893536082208e-05	-2.2405464577551376e-05	6.358444307904246e-05	-8.884587672382344e-05	-9.934267818053084e-05	-8.885642533258135e-05	-0.00018165030501315216	-1.978881385310776e-05	-0.00028735934516665714	-4.6787863846858416e-05	-4.331037971331472e-05	-9.94142287537159e-05	-1.9412893533958714e-07	-0.0001376012316275274	-7.973368558153588e-05	0.008445691160399036	0.002938781781049564	-0.00024661672663454134	-7.825824689601273e-05	-0.00015336796522274771	-7.778944114772405e-05	-0.0001306814833716181	-1.5048874073054435e-05	-0.00020041679931707447	-0.00037986748260341935	-0.00012767844910124653	-6.27930095251366e-05	-0.00023569461736827943	-0.00020364294246165952	-9.981541880724323e-05	-8.159167662308419e-06	-9.452758589901116e-06	-0.00016520179082651852	0.00020892264265801773	-0.0002455061102608359	-0.0003011041679671414	-0.00010919923225526862	-0.00012187438913547305	-0.0001185682493451671	-6.522725331541262e-05	-3.661432182850331e-05	-9.594763022482087e-05	-9.808026439081093e-05	-7.53115748632465e-05	-9.37690803574636e-05	-0.0002138901128288388	-0.00013447300713341956	-2.7161555903739253e-05	-0.00017504680778164178	-0.00010842514452049952	3.881221983450929e-05	0.0001289382185283987	0.003428639800263737	-0.00010629347379903093	-6.605784061651004e-05	3.8495013661866584e-05	-0.00011723848423462414	-0.00016422745538959688	-0.00013470856583327323	-0.0004605453831970791	0.00021238691292997598	-0.0001961416092671315	-5.426246252793221e-05	-5.052414124100186e-05	-7.532196583958766e-06	-0.00011345408553539409	-5.019176210909926e-05	-2.3192839143953513e-05	-5.936951250618818e-05	-0.00034628952916587215	-0.0001516654659968707	-0.0001627851780315962	-0.00016828449743256973	-0.00015864837320753113	-0.00017526208817703423	-0.00024298127571115922	-0.0003271289225168633	-0.00015703639202206538	-9.111894872310862e-05	-4.572848641664409e-05	-1.167946408440984e-06	-7.946973318516266e-05	-0.00011879673318567385	0.0001493676601357735	-7.018154714556448e-05	-5.110028543851168e-05	-3.935171267017709e-05	-8.8952625042326e-05	-4.7731837321878026e-05	-0.00020027018018451193	-8.334915517218549e-05	-5.131084060049952e-05	-3.323939656695084e-05	-2.4570402897605046e-05	-7.018569138258109e-05	7.414109070738517e-05	-7.5589893033635e-05	-1.3810824468904735e-05	-6.323510912467952e-05	-6.370900019007732e-05	-4.045745572111232e-05	-4.7066210156964035e-05	-9.8087747301644e-05	-4.215223475292964e-05	-8.843946095430115e-05	-6.460371920351038e-05	-0.00012821316335625478	-4.961765676175125e-05	-8.155191966255782e-05	-6.336526362436268e-05	0.00028228958448852384	-0.00012498868471954515	-1.1119289318568082e-05	-5.415662922159404e-05	-1.6935869952931968e-05	-6.478050642073025e-08	-1.8190879246883953e-05	-5.49251423530662e-05	1.5797828742621066e-05	-0.00015053405946216107	-0.0001665370925327759	0.00022783682323395538	9.435459739289157e-05	0.00035725217213279707	0.0005577071777932965	0.0013812545802592774	-0.00014939961135536744	-7.787966229763719e-05	-0.00019527295527928956	-0.00013981691390063403	-2.7144535402375625e-05	-9.922884410807611e-05	-0.00014775499508869395	0.0002580000565865253	-1.8247767624430566e-05	-9.835344514364263e-05	-0.0001619114124091902	-0.00014524360220952308	-0.00010395031846477954	-0.00011403550129595314	0.0002578723514526073	-0.0001538279050450721	-2.67424134692453e-05	-0.0002872296348350409	-0.0001074608421258019	0.002504208833708868	-2.9392839722481375e-05	-0.00013746207884393359	-9.459362664110745e-05	-0.0001247139164976929	-0.00013352589865366137	0.0024198572110646142	-9.136642838849185e-05	0.0008527716985175636	0.0005651352603142588	-0.0002467141136854627	-2.3828498144272827e-05	-0.00013637279999931595	2.470548391298292e-05	-0.00015228249780039469	-4.754480831408439e-05	0.0027780772689922706	-5.3808854763548675e-05	-0.0001303114890633403	0.003747209646625862	-0.0001784283412757993	0.0010665723176076635	-3.2066126963901246e-05	-0.0001801539885224571	-0.00038945937658895445	-0.00022396629434721254	-0.00028828671368924476	-0.0003119566936303386	-0.00014183427808036692	-0.00013906565415465708	-0.00026199934090223684	-1.1872650761754547e-05	0.0004527755386802303	-0.00021313080296336636	8.438746467649362e-06	-9.794947041325301e-05	-9.942986837996093e-05	-3.901003421115961e-05	-7.745383380388052e-05	-2.1816795637260085e-05	-3.352208344576994e-05	7.679491545585528e-05	0.0001025934410043062	-0.00013671235827007912	-3.6082174874166943e-05	-2.9316943948452957e-05	-2.0403085638486944e-05	-0.00010486634892042434	-0.00030680371264219474	-0.0007182805812032566	1.760672574761282e-06	-9.842636232953835e-06	-0.0004634162567708201	1.464713268590641e-05	3.384415797575539e-06	0.0020076213716436896	0.0023537288439395704	6.078765838732268e-05	0.00018136608176611582	-4.187933343917611e-05	-0.00012111288924048084	-0.00014825305135246473	-0.00029038817525707327	-7.262927651941553e-05	2.874945226411501e-05	-9.859059581002052e-05	-0.0001047007157123734	-7.8822873811269e-05	-1.0423003161633104e-05	-0.00034000825755083996	-4.053569837930148e-05	0.00022808409948166754	-5.1993194725343585e-05	-2.060331765646127e-05	-2.2843816471545254e-05	-3.948548581109127e-05	6.941464034667283e-05	0.00010685814970285123	0.001823340011169035	-0.00012973837668112388	-0.0004633212053619136	0.00014314625568524183	-9.999146505406209e-05	-3.7429003052128385e-05	-0.00016204992221558107	0.004282348152728477	-0.0001325448657601505	-2.0647891885888935e-05	-2.16086392957647e-05	-0.00024144630603500735	-0.000535319590027786	0.00040369847020758936	-0.0002376417075870219	0.0006386252747542975	-6.714903558010023e-05	-0.0001281026169760617	-0.00042803688638452255	-0.0001872560366806548	-0.00028689683443375573	-7.865982323466564e-05	1.102077063902442e-05	-0.00013528683766107717	-6.167883696986099e-05	-0.00012140696319182922	-0.00018840515885450512	-3.7082652698617324e-05	-5.6220856838663044e-05	-3.781939325613886e-05	-0.0002509599541361951	-3.7627789923648726e-05	-1.2271604058971884e-05	-7.022392822662327e-05	-0.00044522349668960667	-0.0002911774688745766	-1.4909796582663943e-06	-2.3059649042176165e-05	-7.877816910732576e-05	-2.5527300651433082e-05	4.577816059335334e-05	-0.00017201622666216195	-0.00013588392921404265	-0.00023188567404800386	0.00019743471970190283	-0.0003748582488413201	-5.8726439145001545e-05	-0.00013175497874245542	-0.00011715487911000178	0.000368872026821251	-0.00018724040935419226	-0.00024216763869771202	-0.0001659142180320544	-8.742590737631033e-05	-0.00013195603167594038	-3.4501511236526414e-05	-0.00026367783803397395	-0.0002493966258376291	0.0018448886007114969	-8.060355209844517e-05	-0.000158452300824268	4.4193280193887584e-05	5.203175857941215e-06	-7.126138207513258e-05	-0.00010847247944215381	-0.00016320702548118252	8.057407102814446e-06	-7.875472720502135e-05	-1.768682608685684e-05	-0.0001786909519115235	-6.986973881088251e-05	-0.0001565306662761213	-4.4610552263226105e-05	-1.68255936399165e-05	0.00014464059967006474	-0.00023621216961620283	0.00015307353298583943	-9.425172328285589e-05	-3.355182537907933e-05	-0.00019377716604004213	-0.0003268788904735926	-1.78973494162199e-05	-8.712834920132807e-06	9.638174896732263e-05	-5.8227284152070644e-05	-0.00011784527487466908	2.6524308055272133e-05	-0.00012545085422161484	-1.5784182300485295e-05	-0.00019034881918190304	3.850514381485321e-05	-0.0002601764009367222	-0.00020543092633854948	-7.95376580190795e-05	-0.00030959371179272506	-0.00014744209750234427	0.0011701669981613269	-6.649800921927057e-05	-0.00010277807837549655	-0.0001358322823518847	-3.628066539770353e-05	-3.960554523667076e-05	-0.00012210322762312988	-5.6404397214784675e-05	-3.485785175920075e-05	-7.793032989016921e-05	0.00015795749156328817	-0.0002759428343787051	3.1106884845154995e-05	-4.737877846427847e-05	-0.00018492483748969223	-0.0001868142612076022	-0.00020029929350366717	-0.00016514622152567153	-5.283729905024227e-05	-0.00010896988395144638	-0.00010445947313977364	-0.00010154087862973203	-0.00018765593871200402	-0.00016298141056928224	-0.0001314812986914856	-4.4801206727221706e-05	-9.434690424167822e-05	-5.878087093428041e-05	-4.328032258210775e-05	-0.0001346144684138261	0.004363955089970433	-8.57736907551171e-05	-0.00018120732098991747	-8.503485139531166e-05	0.0010748547817147737	-3.1592264019619405e-05	-0.00011625255310255248	-1.624513462186751e-05	-0.0001343123801117936	-0.0001638194430093455	2.3478768187791635e-05	-1.7949758417346815e-05	-4.601031188717698e-05	-0.00014152020767419925	-0.00023304145610881797	-2.719821909231593e-05	-4.315677188739831e-05	6.526692237318976e-05	-7.124359158156189e-05	0.00010474032093042642	-0.00023353082333053997	-0.0002706292348986677	-0.00022822205936178858	-0.00018123118167756588	-2.5237939716241937e-05	-0.00011314274070854545	-0.00011955049323498602	-9.900163314286036e-05	-3.5531886473325866e-05	-0.0002578370616693927	-1.3300779273284207e-05	-0.0001658987699533836	-0.00013947759501910855	1.1032253182544495e-05	-8.269771244834951e-05	-0.0002893086001451352	-0.00012933638152637296	-0.00019001215749033066	-0.00011082794537832047	-5.55997033050755e-05	-7.138292191840757e-05	-0.00010827657201639437	-7.522755475292448e-05	-0.0001830264215679932	-0.00022587074043200486	-7.630273289625768e-05	-9.123402579677085e-05	-2.2339831293581844e-05	-0.00012764589605207275	-9.673192751781926e-05	-5.377897640437024e-05	-6.936818089711528e-05	-2.5236154358594554e-05	-8.328530122502004e-05	-0.00030129013533401966	-7.108887205921651e-05	-9.63031050240119e-05	-0.00021719059240636162	0.0022471464205624523	-0.00012036049846491535	5.553499035057706e-05	0.0010246370266664973	0.0013527316202897079	-3.0179232342687072e-05	-0.00010670303244315173	-0.0002029009151746919	-8.884490462720273e-05	0.0008897493348027635	0.00014765534576491337	-3.368272538939578e-05	-9.884381773358121e-05	-9.641060984878507e-05	-8.81540961181165e-05	-0.00014724479231289925	-5.172124739971579e-05	-0.00011002397874162217	-2.9998850938981475e-05	3.094332435936701e-05	-6.236855028893177e-05	-5.6730397394292414e-05	-5.452313490823374e-05	-2.4842127692950544e-05	-0.00011169108213441403	-0.00015731188169889712	-0.00010667399771106185	-0.00012616244231105294	-0.0001130155417463737	-0.00039099363858891825	-0.00010945775868567446	-0.000141434890902885	6.759671408690767e-05	-5.760717404532926e-05	-2.3044369228152804e-05	-3.7604996158875306e-05	-4.1046871450087676e-05	-4.10986366164425e-05	-1.1381562918073923e-05	-2.2704997653847933e-05	-0.00013225159894092903	-4.501547876969171e-05	-0.00020316357327940351	-0.00018147426812495737	-9.246333640195874e-05	-0.00024930476041282325	3.1037053779183954e-05	-1.2074057296426528e-05	-0.000183363458957148	-6.754560661316643e-06	-0.0001950385672072701	-0.00024386877058619043	-1.7085349727099795e-05	-0.00011219164472909873	0.0026073408447998244	-8.829355776045928e-05	-0.0004641104970874066	-6.584436043275629e-05	-0.00018677351260491167	-6.365587040368684e-05	-0.000123641736816547	-0.00022280858785626522	-3.181171973311092e-05	-3.1899046660108686e-05	1.8820855196073387e-05	-2.853234578026943e-06	0.00024277104729973146	-9.825190789158284e-05	-4.372134027775693e-06	-3.816285616553114e-05	-1.2792882916774226e-05	-3.660519882927438e-05	-3.7555953253430295e-05	-7.25241460946411e-05	-0.00019096193587674596	-0.00013088651783824533	-4.258949974049691e-06	6.106291221517683e-06	-4.126287428332223e-05	-2.7146398175093436e-05	-0.00018807578855875633	-0.00010530241430523486	-4.479484288064645e-05	6.500969205526638e-05	-4.956278925829436e-05	-9.030848988652371e-05	2.088221542419488e-05	0.0002923034880565159	-0.00020119462005059436	-4.158187901872876e-05	-2.020995855410967e-05	-0.00022689225472311686	-2.1666196882386962e-05	-7.506363449851213e-06	-0.0002902207700733105	7.639119524889428e-05	-6.710599889977668e-05	-0.00020775253222031238	-0.0002662445903571857	2.7745647037834615e-06	-7.305197536323797e-05	-0.00011540216743572325	-4.5307028577441105e-05	-4.052485058204365e-05	-1.563134340580036e-05	-2.6988281225385237e-05	-3.38760268216327e-05	-1.9459613304161123e-05	-5.906027502307057e-05	-2.3696623018047937e-05	-9.898633272277814e-05	-6.531006284918591e-05	-1.103839480491766e-05	-0.00014955055088655255	-0.00010177485670886852	-0.0001371501625486126	-6.33512559957519e-05	0.00015203859244885542	-0.0003733367054167969	3.9784211680711903e-05	-0.00015513871085670488	-8.196639362550075e-06	-7.692391391423972e-06	2.1303572836946417e-06	-0.00010046765468877975	-0.0002485047923010749	-0.0002801043416609571	-8.833845518827376e-05	-0.00028523148079646606	-0.0002357070507507422	-9.884703716098364e-06	-6.005722149413038e-05	-0.00024042314810560276	-0.00012022460509023827	-0.00011038743280309355	-0.00020741698496933687	-0.00012668967443909597	-0.00014917617110340949	-4.066548519278503e-05	-0.00011636889600871564	-7.144521196352643e-05	-0.00013187476061860893	-8.641401429705489e-05	-3.419772474811963e-05	-4.518959012936297e-05	-1.018508261367359e-05	-5.274491377811264e-05	-0.00011894227453863794	-8.074469647374135e-05	-4.5454529599132766e-05	-9.562826959259192e-06	0.00018098737012813633	-3.0172000901269594e-05	0.0007496201778908708	-0.00013539463257177615	-0.00010633089926006536	-0.0001169217192476074	-9.264937485536211e-05	-9.07104315746542e-05	-3.2553336131807784e-05	-7.717364899892745e-05	-0.0001271259473725906	-5.2588367296823136e-05	-6.316620923290945e-05	-0.00010038866042597233	1.9550184258848008e-05	-2.9360484583806008e-05	4.1282122804011144e-05	0.0001640556030833252	-0.000173195558161442	-5.0266158180069374e-05	-4.443388354458128e-05	0.00013500757160190654	-8.890223296844217e-05	-2.1052212772923613e-05	-6.623430438215683e-05	-4.014913367081783e-05	-0.00022489180418186553	-7.22422548739862e-05	-0.0001194986902902335	-2.5989742783300932e-05	-0.0002525473271064969	-9.17419264900322e-06	-1.0761228195661561e-05	-3.355798351197211e-05	3.7434702000981564e-05	-3.369521377316289e-05	-6.317540759678594e-05	0.00013571800161789387	-0.00013801213216220793	-4.350027211536178e-05	-0.00010401504378258471	-0.0001502638559424194	2.259708293018725e-05	1.1940639248624704e-05	3.4196186309538024e-05	-1.5174431743605606e-05	-0.00015165824752761997	-6.737253285435992e-05	7.662951543061093e-05	-3.699879399261535e-05	-3.447168844769891e-05	-1.4345420686056106e-05	0.0014824727260248152	0.0016537740089187204	-1.1817554269275854e-05	-0.00014659017763887712	-3.702723008430049e-05	-0.0001628113491363397	-0.0002021523584932121	-0.00013878290705386507	-0.00019747079501274205	-7.093830183928096e-05	-1.1858163400311145e-05	1.4689504213287407e-05	-4.8187698759726125e-05	-6.656416875910963e-05	-4.80238015224742e-05	-3.6471154612763493e-05	-0.00019670934562957405	-0.00011465234531462584	5.066585502136897e-07	-0.0001536871791275448	-0.00014610524476721325	-0.00014083296784997922	-8.637640849529187e-05	-4.792706475731123e-05	-0.00021877388220215254	-0.00014000963571929876	-0.00011596702710129461	1.8528450309270147e-05	-0.00011427329614131059	0.00013098967054003564	-4.9833416440487334e-05	-8.289901558412288e-05	-5.270388151968188e-05	-4.2943452917371446e-05	-0.00010013900341765505	-0.00019563329132827993	-2.0416404744348076e-05	-0.00014724705338636963	-0.00013161196183265466	-4.643605917451425e-05	-0.0003256581525544161	-0.00018691959057209854	-7.890372417556798e-05	1.0980452894158172e-05	-0.0002587485964222683	-0.00024109908383901772	-0.00010078536158310125	2.527416073661619e-07	9.674351467595986e-05	-0.00010858560490010687	-0.00018520146919499968	-9.894607705274847e-05	-6.566681208767875e-05	-9.463579560342599e-05	-3.0671632952062526e-05	-2.0693504290151687e-05	-2.660297072785664e-05	-4.349395216954071e-05	-5.971621353645444e-05	-0.0001596973806101997	-4.650871399835007e-05	-0.000161801680926901	-0.00018832009527901725	-6.237867585143434e-05	-4.5482406721427095e-05	-0.00021816487554327985	-2.6734710792744624e-05	-2.1117337211955212e-05	-5.40769437209956e-05	-6.886082475085572e-05	-8.02027608231797e-05	-2.753100126000256e-05	-4.7004454154683796e-05	-0.00011339332403098743	-8.18269526727272e-05	3.0457107177513865e-06	-0.0003424752136433604	-0.00015937822683189927	0.00013760424295197757	-5.968737891863665e-05	-7.101872119792328e-05	-1.5455107577007757e-05	-0.0001365341482781951	-0.0003869047003701171	-0.000641611221121857	-0.00014586328889326216	-0.00014283995190179268	-9.192271995442449e-05	7.227980727605553e-06	-9.205862159761896e-05	-0.00016493053011577583	-0.00021700156960299363	-0.00022143794077691883	-0.00033402141211243846	4.455565855679981e-05	-5.2606899642506945e-05	-1.5364634933034613e-05	-0.0002340296078252022	-0.0001496019285501348	-0.00010983250645625225	-7.77143040270612e-05	-0.000107810522006534	-1.8222378152100893e-05	-2.7723186884546364e-05	-4.1038290935853583e-05	-4.263556280641126e-05	-4.4921675545931985e-05	-0.0001801833348465269	-0.00019038468234493277	-0.00012741497301825704	-1.6910808532877564e-05	-8.970449632117604e-06	-0.0001691185525601318	-0.00016564273754051878	-0.00019750496253387111	-0.00023797515923060504	-0.00013724600631068913	-0.0003189734586684924	-8.53514274103994e-05	-3.402641895252335e-05	-5.630259999874243e-05	-3.079564626235132e-05	-0.0001325599655255032	-0.0001520412303160502	-0.00016404674411078652	-4.0438072757182455e-05	-0.00027007194986744754	-2.195461936876935e-05	-5.8125684717194155e-05	-1.935220887667317e-05	-0.00010700705780116327	-7.968259384577776e-05	0.0002852201726701731	0.00026328103559966284	-0.00012777725345070092	-5.4524611730672175e-05	-7.198031481077988e-06	-9.640610794441428e-05	-0.00011546825755143158	-6.059094763627569e-05	-0.00043930349908533333	-6.261047522939514e-05	-4.4851536326190464e-05	-7.481739657260907e-05	-9.367900683639818e-05	0.0012983533075578452	-6.438354829105931e-05	-5.4440507540538596e-05	-4.079016837812038e-05	-3.314766816119375e-05	-0.0001075429893366942	-7.62575621923942e-05	-0.00036519441655435926	-0.00010745772076167667	-6.286385654450982e-05	-2.9761393996110956e-05	-6.58811844877779e-05	-3.0372199205452938e-05	-0.00021363839424140592	-0.00020327778842319912	-7.557276963927316e-05	-0.00020534059520327288	-0.00011780767397792132	-4.785928540079967e-05	-2.7914381628616926e-05	-4.991605093955869e-05	-5.95751588234058e-05	-7.607255561643455e-05	-0.00019721889768071235	-9.899022131604401e-05	-0.00028788799496901773	-0.00010779441773185259	-3.647252908666987e-05	-0.0002854381845221612	-8.205553240865786e-05	-0.00014561233250807887	-9.907414030840799e-05	-2.1045133497274615e-05	-3.353766609534614e-05	-2.5674788489001225e-05	-9.139067713548181e-06	-1.833835511957584e-05	3.25047186774261e-05	-3.459467688266708e-05	-9.483587747388886e-05	-7.535177189020265e-05	8.022301591673334e-05	-0.00020486479745949058	-3.2994696224167093e-05	-3.2653080811233065e-05	-0.00011086538779643914	-0.0001322804215607826	-9.494298071609056e-05	-0.00021924628539366436	5.7442958697781734e-05	-0.0001514827277416205	-6.022980889750598e-05	-9.976039965195208e-05	-8.275794515867642e-05	-9.001226016584486e-05	-0.00018236946386088394	-0.00011405296667892973	0.0001463880379045614	5.2604343285672234e-05	-0.00012184013309970534	-5.3822093399198085e-05	-5.2734884107955235e-05	5.243554721930449e-06	-0.0005218970764007312	-0.00011269502953957758	0.0020517640800371798	-3.765851809423149e-05	-0.00012257656788609367	-0.00028747746449790163	-0.00012060157053354835	-3.7264207605186915e-05	-0.0001565530960238873	-0.00010061671420522628	-0.0001526790538766436	-0.00021014422794047503	-0.0001287635332544451	-9.126692349629845e-05	-0.00010332136932928574	-0.00017552791894873872	-0.0003010815995536871	-0.0001291154739540817	-0.0001473565370929035	-7.081965640525258e-05	9.245550747232814e-05	-0.00016450250687842418	-0.00011073890152016585	-9.220222837558137e-05	-0.00024086046848721017	-0.0001414310769016075	-0.00018798888822517257	-1.4417068962946532e-05	-0.0001981682283488822	-0.00012566029186554176	-7.920334095012174e-05	-3.509431601077797e-05	-3.5332260897130546e-05	-5.516883095547866e-05	-1.1471686466945451e-05	-4.60544983344722e-05	-0.0003498216475783289	-0.0001652305917059532	-0.00022999120350225484	-2.817435408902161e-05	-7.449343638755818e-05	-7.52924699001921e-05	-0.00032061728528697653	-2.0638524560217008e-05	-0.0002304993641517444	-2.63688819453741e-05	-0.0002383949570098171	-7.375138468886874e-05	-7.487287563687326e-05	-8.091297377743271e-05	-7.807007653318999e-05	-9.059632701342377e-05	-0.00014013876672634874	-0.0001846538336747246	-0.0002574512722530526	-9.692303490920444e-05	-0.0002665319771136048	-4.9993802201609164e-05	-0.00028299604637879635	-9.073880426768702e-05	-0.0003677152271230707	-0.00021081881294866958	-8.269186828115383e-05	-0.0001170932037964761	-0.00015923177520053483	-0.00040020682434692266	-7.414859989603681e-05	-1.590550405794459e-05	-0.00018203228681380087	-0.00011947288859992759	-0.00017753670514282453	-0.00014531068615555393	-0.0001965260800583975	-7.599433631939813e-05	-0.00027198635045424217	-0.00036183201069082797	-0.00023200435645072339	2.4054607471156826e-05	-0.00015283195385017823	-4.7681212162418195e-05	-0.0001235252446774934	-6.422531559876806e-05	-0.00015297234729469666	-4.100333803022831e-05	-5.6721016505250015e-05	-9.913874203855134e-06	-0.00020946110046784417	1.623385001589442e-05	4.452990286364226e-05	-0.00013157299237037386	-6.622054006619387e-05	-2.1207029911757914e-05	-0.0001380638032910624	-5.5810891315794964e-05	-7.171448698074686e-05	-0.0001867703528175249	-0.00011705712136719929	-0.00021374353855946551	-0.00013581088156068547	4.152564077755705e-05	-6.48959393258318e-05	-2.0180849956206874e-05	-0.00014494393011867048	-5.2174518627654086e-05	-1.675748985411008e-05	-1.0445201770986354e-05	-0.00021453730267290664	-0.00012119100694892987	-0.00020262520192372964	-0.0002915572749282698	-3.1969258119955814e-05	-0.00013511671025407199	-0.00024061809678902233	-7.485989436690848e-05	-8.701072202537236e-05	-1.654520633145612e-05	-0.0002168305449493522	-0.00015691142897324652	-0.00022783447826879677	-0.0003011100669677707	-5.1639971288240746e-05	6.000587376335879e-05	-0.00012862129352444424	-7.68432246223266e-05	-6.878288346286381e-05	5.543334045269762e-06	-0.0003523890434757523	-0.00022367848373567347	-8.9586204096144e-05	-3.318295723126813e-05	-0.00013808328448475428	-0.0001230436286128933	-0.00023126523870632486	-8.520551826278299e-05	-5.0591893871193004e-05	-0.00025131687777604425	-7.270601308805807e-05	-2.3226839432091238e-05	-7.316949803565694e-05	-0.00010142504595648863	-4.250514399714774e-05	-5.174420692272613e-05	-0.00012742984238710967	-7.304861768072084e-05	-7.923802234025442e-05	-7.790731257686391e-05	-0.0002149497408865911	-6.886298758645007e-05	-4.894813115308824e-05	-9.630130090973623e-05	-5.6747729001127e-07	-8.62776393549836e-05	-0.0001560469285231362	-8.207190010605182e-05	-0.0001918144765390214	-0.00010736738112715897	0.0009851729316457014	-2.2221726934423466e-05	-2.0086942559497023e-05	-7.437183972207898e-05	-0.00011271346880072898	-8.924647992807831e-05	0.0008459760996937408	-0.00017155798560414162	-1.305384305357812e-05	-8.318311116294375e-05	-0.00015163810469520398	-4.5022333908819855e-05	-0.00037937230662124196	-6.80818407808949e-05	-0.00022318596997876017	-3.028821254240866e-05	0.00025991653537085036	-0.0003300744984040041	-3.953774910240654e-05	-1.6238424750696525e-05	-0.00016678684516240503	-0.00012448802767643234	-0.00033395700830816716	-0.00010519050540229002	-1.0213721123067842e-05	-7.610418698814158e-05	-0.00011781786754489671	-0.00011396183285735567	-6.435664829095043e-05	5.804904996292242e-05	-5.1963609789023926e-05	-0.0007543563648425374	-0.00018393543130179344	-0.00018894559637327437	-9.564312011195378e-05	-0.00016140596937338667	-3.983951598744242e-05	-1.6802644322005776e-05	-1.1538464243091276e-05	-0.00015181205719610436	-9.993783147356637e-05	4.504816324126006e-06	-3.3907152666012004e-06	-1.5944686050087066e-05	-0.00010897027099900342	-0.0001639209860429539	0.00011638429528446446	-3.829224119104408e-05	-4.73463249759974e-05	0.0029658920640819697	0.00026410981045752054	-0.0002779806121472958	-0.00026129031540853736	-6.505805433491889e-05	-0.0001550078675068576	-0.00012242482090436108	-1.0220066928624877e-05	-0.00012742097744990243	-0.00012371103217784533	2.117165223139338e-05	-5.1132806983149525e-05	-0.00013381083828961122	-0.0003157487435130451	-0.0001352789804923695	-7.809288582100602e-05	-0.0001321327876139331	-0.0001463852617957753	-4.221452858731397e-05	-4.236099722703922e-05	-4.364722356162796e-05	-0.00017038469157922104	0.005860394272186148	0.0003100416347556702	-4.901242689000858e-05	-8.032305120205839e-05	-0.00019953060087210235	-1.6627153395032565e-05	-3.6742648493356265e-05	-0.00010399437996273335	-5.384749666220029e-05	-0.0001063647124799311	-0.00012789733520972955	4.141847726666623e-06	-0.00010200811967685389	-0.00018482502254924262	-0.000219757328211453	-0.00013941926380151424	5.60559321354433e-05	-5.277711209431164e-05	0.00019470227978805573	5.519470268578152e-05	-8.736154501446412e-05	-5.5437067849301364e-05	-0.0001583462130366769	-0.00016232525564588624	-0.00037210705206386764	-0.00023575923291273678	-6.873428119144201e-05	-0.0001672092280307049	-4.484461041469917e-05	-7.428088117011707e-05	-6.726109835414917e-05	6.189377101389387e-05	-1.1756369020852308e-05	-0.00014763435560952843	-0.0001384856607758913	-0.00024254479653190646	-5.950678676599696e-05	-0.00022119927768433746	-0.0003563582240794612	-1.4598184427077532e-05	-0.00033576343813823375	-3.554015974785413e-05	-2.5629720209587838e-05	-5.775684990763387e-05	-0.00014190225346141674	1.657709779850818e-05	-4.233963555760382e-05	-0.0001610751468131007	6.568470750060045e-05	-1.9016392318198746e-05	-5.490408262239259e-05	5.730276095618775e-05	0.00013362037648027682	-8.950253903482963e-05	-2.2410786299760522e-05	-0.00011932406396779762	-2.9853378312950093e-05	-4.454034366308434e-05	-0.00010351069705580713	-5.611279278797939e-05	-9.341777860769202e-05	-6.622780574433519e-05	-6.858920405662724e-05	-0.00010959636835264926	-9.765567054084978e-07	-0.0001413549660482541	-5.736696654549247e-05	-6.439177327942143e-05	-6.17167688649985e-05	-7.293256922198977e-05	-0.00014862878658345797	-7.517893503400093e-05	-4.406706415200969e-05	-6.207787651520018e-05	-7.850574739545177e-05	-0.00010814921509852029	-2.2260648761409845e-05	-5.691341681580179e-05	0.0001399775046110631	-0.00019614661017570238	-0.00011510871232964335	-0.00021980990782921993	-0.00018472019556993327	-4.438304605521153e-05	0.00010714504928801779	-4.20013413378642e-05	-0.00013635471748574477	-0.0001900568408206624	-0.00014575888508908935	-0.00014793152960804995	-0.00044566044040302065	-5.9074446743633024e-05	-5.7003772830549606e-05	-0.00010981873557593307	-0.00014660966550764044	-8.455148835217399e-05	-4.606412349591362e-05	-4.206179160342013e-05	-0.000122988155791052	-7.943319781066006e-05	-5.558185750623697e-05	-0.0001351286213614829	-0.00011856994894637155	-0.00015399729749619552	-4.75602088831895e-05	-2.20995340997112e-05	-4.001563691386106e-05	-0.0002072819841912243	7.044429384381703e-05	-0.0003020593649474304	-6.882627156878945e-05	0.00014553367364626818	-0.00012108946828414648	-8.557337508076914e-05	-0.00024029218103508812	-0.0001414029157923074	4.6235299212750504e-05	-0.0001182542631799987	-3.151863207143366e-05	-2.7299805800044434e-05	-8.460468855662798e-05	-6.031675277954691e-05	-8.680300697546491e-05	-3.541363364489279e-06	-3.723685772716878e-05	-3.6797979685961025e-05	-5.9860268809511217e-05	-2.5720034010376256e-05	8.914317000710943e-05	-5.205517129267311e-05	-4.099931519593212e-05	-9.079393180324155e-05	-1.962911850229592e-05	-3.012434110657417e-05	-7.553737071487776e-05	-4.0266829763090307e-05	0.0005386839664942387	-0.0009560741689421607	-4.139790746558897e-05	-0.0001634633023632339	-0.00011060668915651438	-9.824953204407552e-05	-0.00023156956939154606	-0.0002413936918109927	-0.00018043926828835305	-0.0001419890471918975	-5.1834360710767915e-05	0.003052616034047111	-0.00015020421537397178	-0.00023262610703297668	0.0005043056350026582	-0.0001638305460440843	-0.00010159035421768509	-0.00011858572086915121	-0.00020379087948576292	-5.5064891446402956e-05	-0.00043696194933204357	1.2550075892985559e-05	-0.00016471930138216363	-2.1114007109424294e-05	-7.676473778553826e-05	-5.4335916368399755e-05	-0.000262610706347151	-0.00010111302740759378	-0.00022511178626485618	-9.693732547534676e-05	-9.285245297272905e-05	-7.210482185996791e-05	0.0002944723993230435	-2.698624933140602e-06	-3.517274716822202e-05	-4.850610155857838e-05	-7.314680267345729e-05	-4.72763445717541e-05	-0.00019014226176609632	0.00018615182089867934	-0.00010513663020286383	-0.00015962129723091342	-0.00018409915022185407	-9.868756219277835e-05	-0.0001291578214156731	-0.00012639980972990308	-2.3242657160896964e-05	5.338854839567996e-05	-2.4886128831166708e-05	-3.164571368713846e-05	0.00018477107715256518	-8.669678376391317e-05	-5.846513253452168e-05	-3.33791844266737e-05	-7.232885741766375e-05	6.140470441121359e-05	-0.00025560754779492724	-3.393551798495553e-05	-3.351908273495694e-05	-0.00019408114511865293	-8.623824292700635e-05	-0.00012568154433215202	-9.718089678014853e-05	-0.00017152900221102145	1.627840176419347e-05	-0.00014910985158323128	-7.444567260593787e-05	0.00020883684364580228	-2.318757088641191e-05	-0.00010619779633366989	0.0004297683744995374	-0.0001871580199799602	-2.3510956335051565e-05	-4.271796213434342e-06	-9.105506751522368e-05	9.41417338229651e-05	8.121507897984786e-05	-4.4640071847413835e-05	-0.00013804908490136104	-0.00036851634548795654	-0.00011654953960340758	-0.00010860222419592192	-9.776446641704227e-05	0.002187471546002887	-7.846849518212338e-05	-0.00019578873118106035	-0.00017129878584428123	-3.5276839229274405e-05	-8.890734283544758e-05	-0.00013357745793509947	-6.904456727575431e-06	-0.00017507568885191798	-0.00019337784562783772	-0.00022418306001221994	-8.00834893891912e-05	4.6718874839586225e-06	-0.0003234538184874274	-0.00026065152540076254	-0.00016046708177472433	0.0014537924304460995	-1.5711724254217823e-05	0.00034081536413622536	0.004972614376343158	-0.00018605437544197032	-5.861154691771076e-05	-0.0001751153330536893	1.3820028390701528e-05	-0.00024588591044193603	-0.00010657694515019013	0.0013079173598297606	-1.332862384911511e-05	-0.00011079426393968086	-6.113687575618702e-05	-0.000305121921636556	0.0039635205334037395	-0.00010408009055442407	-1.693165086060025e-05	0.0012880514394333863	-9.141729761973026e-05	0.00011732294611813487	-0.00010154589186187877	-0.0001663460602304502	-7.23997515999515e-05	-5.084316551783887e-05	-0.00021513750652001534	-0.0001761394147866136	-2.186398275699805e-05	4.343114781701104e-05	-0.0001473911473239056	-0.00010509482002164284	-0.0001861224980692767	-4.7163114482640594e-05	-4.734466348962115e-05	-8.053899332073717e-05	-9.775705221421325e-05	-2.084723933228373e-05	0.0007214187497789306	-0.00012062808481370505	-0.00033435677588294276	-8.045584200386876e-05	-0.0002091468299156933	-0.0005784866518663989	-2.5528448687411854e-05	-6.0390216312467155e-05	-0.00012542073263681209	-0.0001805712323662182	-0.00013469751812383645	-0.00018922686937696123	-0.00014146687817256654	-9.11834032230263e-05	-9.139243506685767e-05	3.953335012570961e-05	-9.692645835408804e-05	-7.810666452980811e-05	-0.00011803414624097703	-0.0001265185218244602	9.691273017866961e-05	-0.0002475748338642782	-0.00010631573748080513	-5.164860253213932e-05	-0.00012377494248681691	-9.52777159789958e-07	-8.300941540195606e-05	-0.00014951962784347136	8.324887678282903e-06	-6.205964261543678e-05	-7.905511225657019e-05	-4.163041058136878e-05	-1.5639086621043346e-06	-2.0683086051411664e-05	-3.613979120433283e-05	-6.9353656567825446e-06	-2.3986157360821273e-05	-4.280336525198267e-05	-6.46291517918556e-05	-6.626986355416021e-05	-0.00013084401101623954	-0.00019004911473680295	-7.088765423775882e-05	-5.511970676583026e-05	-0.00017093326827559533	-0.00023910663977523886	-3.41849519989208e-05	-0.00015919197108753798	-0.0001805831488577907	-6.849718358239194e-05	-0.00010967184642884612	9.11575494378286e-05	-8.575487518309008e-05	2.769808885046793e-05	-5.624596053046936e-05	-2.905006090073378e-05	-6.358204212634744e-05	-2.9886276898108888e-05	-1.6835272917455203e-05	-2.4865530090976444e-05	-4.207786363943854e-05	-4.9844080502514064e-05	-0.00014426202778367768	2.228576528595302e-05	-5.8832957381165605e-05	6.410942360857177e-05	-0.0001182168357737952	-2.0294113706288972e-05	-0.00024311787812567192	-1.6669620725166758e-06	-0.00011436130373335287	0.0003092093648437052	-0.00036248775892476715	1.3446696104560453e-05	0.0013059944475622102	-4.7332784319821756e-05	-0.00029262419589348954	-0.0003312676027971823	-3.159492664656709e-05	-5.291599967661901e-05	-0.00010675299505476514	-0.00012014294136631048	0.00017743980330107523	-8.196235465788272e-05	-0.000194860906707534	-3.5464966637427e-05	-0.00010029696717044602	-0.0001446069650029381	5.123283966219436e-06	-8.529360707905224e-05	3.355760079386479e-05	-0.0001590336696070194	-3.060724155783775e-05	1.8160322222581725e-05	-0.00012272618461434923	-9.554869043187725e-07	-1.8968900678720552e-05	-0.00012887611500108558	-0.00015268000766473593	0.0002528815059924904	-0.00010135934753679968	-8.884142275118903e-05	-0.0001261511797149143	-0.00016817787223742615	-0.00014821026429226263	-0.00017620553494312641	-3.404269983625307e-05	-1.852893822596322e-05	-3.238293188226265e-05	-9.29540685514242e-05	-0.00012284288276129875	-7.277991415710093e-05	-0.00019033538571120348	-0.00013788784526731895	-0.00012679255159626067	-0.0003095195491224215	-5.887217325433705e-05	-2.3557298099616177e-05	-4.28841793037515e-05	9.542339747180384e-07	-6.139178578621979e-05	-4.416355654678444e-05	-4.971261857368541e-05	-0.00012689748459065786	5.418415216762476e-06	-9.931831426800752e-05	-9.761154304543186e-05	-7.209032555680957e-05	-4.274842123566014e-05	-0.0001361309657469009	4.7399321102068123e-05	-5.777532904352571e-05	-2.8401705955924443e-05	0.00022932618690819936	-0.00017199128749215188	-0.0001529558236772041	-5.6894394974783506e-05	-0.00012536454563840744	-1.0718755193116636e-05	7.593677691152528e-05	-0.0001538553726356861	-5.490939766616889e-05	-4.7478612138780876e-05	1.1447740208902422e-06	-5.028002497108956e-05	-4.8508647231620306e-05	-6.374451626070254e-05	-8.509261182406109e-05	-9.249424751204646e-05	-0.00013165410106563412	-1.1812277662365959e-05	7.986695042871527e-05	-3.774417750311709e-06	6.933658601522055e-06	-1.529136960070845e-05	-0.00014458866324029438	-5.380430968530726e-05	-6.812295808042574e-05	-6.048234096643007e-05	-0.00010055416712366402	-0.00010963565069310883	5.7788392094536584e-05	-1.689110527728625e-05	-6.128891687747382e-05	-0.00013821845169078128	-6.229543902697107e-06	-1.701149821830276e-05	-7.815985422170152e-05	-5.434483529807355e-05	-7.214715529016122e-05	-0.0001318161632800678	4.9623930775258255e-05	-0.00020854869975051165	7.451764648010475e-07	-0.0007704834208453194	-3.6139194678260546e-05	0.00015841960715455138	0.00010627735839244209	-0.00017463532077803065	-0.0003123877334645506	-0.0002635614719472511	-3.5823381255609676e-05	-0.00029067916090572214	-8.865517990286203e-06	-0.00010923451410140965	-0.00016061292466543455	-0.00012030364168595378	-1.5350602566651093e-05	-0.00011340588033282307	-0.0002669914947383911	-5.254269247994313e-05	-0.00019259069126857425	-6.129832263047302e-05	8.533562706878372e-05	-0.00013183341844274845	-0.0001927278341693635	-0.00018703934448478516	-2.05877501097888e-05	-8.751799125638681e-05	0.00013836331196468655	-0.00014100699836260773	-7.523598356767264e-05	-0.0002513662849327735	-0.00029900255815980227	-0.00010629743540742205	0.0008977753038659674	-0.00011509855247201435	-2.05494140044588e-05	0.0001465148237823815	-4.4321801778222514e-05	-2.1032109055542586e-05	-1.3676443067752764e-05	-2.134697446958389e-05	-2.5834620785943013e-05	9.738821406465888e-06	-0.00012943493135540366	6.655612170430731e-05	-6.824375822133113e-05	-1.8805008725114625e-05	-3.977376703568969e-05	-0.00011489987098212679	-5.395648279468554e-05	-0.00010928951243474232	-6.440632664407231e-05	-4.704693728983684e-06	-0.00015103438490398586	-0.0001423674404884465	-6.561626392049501e-05	-1.191353973538583e-05	-0.00012336951027505438	-0.000153002551712811	-0.00013587191969562876	-7.046701752021488e-05	-8.149906253732837e-05	-9.07841802903585e-05	-0.0002503042665832022	-6.389701380116968e-05	-4.8240418415572005e-05	-0.0002458480484579705	-3.093341261435129e-05	-0.0001115205749180642	-0.00018301067089339173	-0.00014747399071039015	-0.0001818616434614913	8.549396462217463e-05	-3.1050231438594305e-05	-1.1214196117576968e-05	-0.00011891379075881874	-0.00011597807895653991	-8.228552546038242e-05	-0.00013111033334205194	-0.0001798637134301795	-0.0001301243544277635	-2.7979928651668196e-05	-0.0001438603603082552	-0.00020793752430581675	-4.526671766890307e-05	-5.9720515345995726e-05	-0.0002631570658169205	-8.97277269046061e-05	-0.00013690178671850464	-5.8351853439279165e-05	-7.269912098639263e-05	-8.888167008000385e-05	-6.048245862918887e-05	-7.853016902812072e-05	-8.349102883646642e-05	-1.9102562590705194e-05	-0.00010129347254839521	-3.945073037320735e-05	-1.2077744502556106e-05	0.0001264248323183622	-2.5963281463961742e-05	-4.8861146501240676e-06	-5.224942364311558e-05	-4.526968845945532e-05	-0.0008811103563661011	-0.00014903742837746783	-0.00012589687258698115	-0.00011630349057403727	-3.447655550886596e-05	-2.4448003497790802e-05	-0.00010368240675633959	-4.6390608227918e-05	-1.5276708114836767e-05	-0.00017823565370868072	0.004445218360846099	-0.00024006334933824818	-7.467922517438917e-05	-4.857151297575848e-05	-7.318958327031737e-05	-6.50149116032003e-05	-7.73668772538946e-05	0.0001691447358652983	-6.497791266179695e-05	-3.904580681069826e-05	-4.6555015266036364e-05	-0.000173298582314981	0.00023551263706205136	-0.00016514423356819066	-6.3114987214694e-05	-0.0002295349085686433	-9.162664593125386e-05	-3.485155395469964e-05	-0.0001301814024077563	-0.00016401494100980836	-0.00014274524004538329	-0.0002134129200005322	-3.449245355204481e-05	-0.00023118052351725233	-0.0002146601317362601	-0.00019360015892327205	0.003186751745936737	-0.00014865125054231928	2.0154165312446827e-05	-0.00017049645683354768	-2.299896645387161e-05	-0.0002675711263835001	-0.00016455054586788053	-0.00019513046506817054	-0.00013501183280042946	-0.00023419283857395914	-3.748848544451654e-05	-0.00010544401129456629	-0.00010449764512077204	-7.599432408510232e-05	-5.0746562429793464e-05	-4.182650449595195e-05	-0.0002077961830848782	-8.499929034287929e-05	-0.0001447812818255098	0.00020584758392854386	-0.0001024935921125774	-0.00022478547404698943	-0.00024029194882215884	-0.00010883758850692103	-2.916975972163708e-05	-8.512279746408346e-05	-8.729780720617593e-05	-9.387479600186986e-05	-0.00010414933301755316	-7.240772912729423e-05	2.773892127361305e-05	-0.0001481557357029183	9.653066172682645e-05	-0.0001203260399904039	-5.363031333479631e-05	-0.00011856033062383253	-0.0001654237459305496	-0.0001863020736923831	-4.837302976464759e-05	-0.0001712400357427529	-0.00029562763005163984	-7.334766336819053e-05	-5.1792444460695795e-05	-1.7174190539460873e-05	-0.00017078231403160716	-0.00011435910858962755	-3.833687854797702e-05	-7.388929953490987e-05	-8.570724430467451e-05	-6.66629842620022e-05	-7.778723380872477e-05	-8.299688877418652e-05	-0.00019502754899119326	-5.106274764757156e-05	-0.00010870429709185773	-7.396141050572184e-05	-0.0001547605842891284	1.451844489873943e-05	-0.0002454238467322553	-0.00012501161883060098	-0.00030097571330446523	-4.212915944055014e-05	-6.135124385802427e-05	-0.00016088869649416942	1.1543450573267835e-05	-0.00022616371730914276	-0.00021774208847289767	-6.890512036401932e-05	-2.4418278370251938e-05	-3.82424940929824e-07	-8.295719200470022e-05	-0.00023519845655184233	-0.0001298409461042029	-8.622776611919701e-05	-0.00012707219424980807	1.2624126269763152e-05	-0.00013997538994121972	-0.00012892491772296177	-0.00010607971846244477	-0.00029307323061734215	-0.00015079425391013943	-0.00015566315457864847	-0.00016456261905694157	-0.00016700615514884685	-4.782710457283453e-05	4.24156790361659e-05	-0.00011303644614951529	-0.00012265285115368017	-0.00023399269060864317	-0.00018053085163262567	-0.00010527465390076553	-4.706171385009645e-05	-0.00012871221875241612	-0.00015328812462922603	-0.000129779483859832	-0.00015208014853548415	0.0005110884058832819	-0.00021945628166300358	-0.00012133577429998512	-0.00026319825238526397	-7.021434437336561e-05	-0.00021388810856255385	-0.0003464840504918831	-0.00018379286940226454	-6.327851901291359e-05	-6.231989159756604e-05	-0.0001730753522949225	-0.00048613722339490466	-0.00035010344747041184	-8.992550426322668e-05	-0.0001642916289999745	-9.554432877514496e-05	-0.00014255791579415996	-1.3917076842628818e-06	-6.3869345320429e-05	0.0003953396709419342	-2.906415567469596e-05	-2.157122563800027e-05	-0.00013703508514485414	-0.00012620591518583462	-3.933461217016408e-05	-3.03537936445486e-05	-4.898052652457952e-05	-5.165959244980656e-05	-0.00019724088291952612	-0.00013389786838605462	-0.00021164926305325177	-0.0003414978028813461	-0.00040517159338006585	-3.2859837193445826e-05	9.188992448713703e-05	-0.00018014306873192755	7.150379540201694e-05	-0.0002771078829834427	-0.0001493618776681307	-0.00016243462426374683	-0.000470988374152954	-6.698833157332502e-05	-0.0001612756192752013	-0.00010840960393625273	-2.462731023844386e-05	-0.0004047988271718808	-0.0002189508331358199	-5.0611013567324964e-05	-5.4866702817243185e-05	-5.911494823431787e-05	-3.055952400547299e-05	-6.393731295589904e-05	-0.00020413558290759305	-0.00025003080377555825	-0.00015919321650927583	-1.2792047106965015e-05	0.0006699888895385114	-9.204510589603325e-05	-0.00011713754602164572	-0.0004774244404548356	-0.00014550517360988535	-6.075331653731141e-05	-0.000656671719976316	-0.00015832905805362522	-0.0001816310876994867	-0.0001830039094639798	-0.00025776425899665334	-2.31996362557503e-05	-6.304443312947073e-05	-0.00012971578607640883	-8.566444047517004e-05	-0.00011851180286107652	2.6168540625991075e-05	-4.670090072139423e-05	2.9360354460113242e-05	0.0004897289374729692	-4.2295153237527215e-05	-2.00921346263516e-05	0.0002178207703288099	-6.766496347011492e-05	-0.00033599809521291904	-0.0001357043396491174	-0.00010313558326496484	-0.00019388719693727978	-0.00024059079729061084	-0.0001892715072149854	-5.016899713127749e-06	-0.00013552276063728377	-5.3204148914705336e-05	-6.0068152227338904e-05	5.080444310148906e-05	-0.00013213478864886925	-0.00017971179867914052	-0.00025137690250762185	-0.0001525039938241856	-5.965229920778526e-05	-6.371277191078424e-05	-6.738409785722881e-05	-0.0003349804055801358	-0.00011979946278236256	-0.0001653261820110934	-0.00013071887102610098	0.0004997067034927278	-0.00010373166135291093	-0.00010823170823060986	-5.241807287365795e-05	-6.0926916672141994e-05	-1.917063807379547e-05	-3.451142114574228e-05	-0.00010339420467058329	-4.6378439975346326e-05	-0.0002787434499334968	-8.053768405828885e-05	-5.045133159647962e-05	0.0019288754174593022	-0.00010611458752998154	-0.00020736084435047633	-0.0001031516240950748	0.00010983132971950157	-0.00010582008036425911	-0.0001299123980026842	-0.00015155700774867345	-0.00014732669852683073	1.696195976729435e-05	-6.61612941369937e-05	-4.669776650202186e-05	-0.0001395921836059669	-0.00012385308626199475	-0.00012302317969381865	-8.90139704556838e-05	-5.751425359259699e-05	-1.0875206196707336e-05	-0.00019639200895984004	-0.00011566543668767276	-9.553754354521572e-05	6.022148526262802e-05	-0.0002064365555891153	-0.00015710873676870492	-0.00028613357772242816	-1.5507932957322385e-05	-3.648972797253258e-05	-8.788257079023062e-05	-0.0001657410025043377	-0.00010871596501171742	-0.00014118098150413006	-0.00021316927795633008	-4.842671087343644e-05	-7.778837896091267e-05	-6.730079965485923e-05	-0.00018363674497930122	-4.0191494546785585e-05	-0.00014542169382122908	0.0004278859085702663	-5.322383848037952e-05	-2.0579720660981974e-05	0.00010666530385016462	-4.8468701224157466e-05	-0.00012146327146703749	-0.00010475825254543869	-0.00020446680422832078	4.6838679329076615e-05	-5.417622168132378e-05	-4.207745934415928e-05	-1.8971408053938107e-05	-7.632482884063615e-05	-7.746900531719192e-05	-0.00013749446561517117	-0.0003334905088393868	-0.00033918013790603334	-8.406466071295054e-05	-0.00019438491577724972	-0.0004696525786061279	-8.506016054397024e-05	-2.5881609387569125e-05	-7.140559180209908e-05	-5.7372962665116884e-05	-0.00011037058239125966	-0.00021881435551103815	1.1268335527669594e-05	-3.0462567817702248e-05	-0.00020783474118366062	-5.760903502559879e-05	-2.6947501532582986e-05	-0.000323594641102397	0.002887575341715626	-0.00026576358960766783	-6.788576988385062e-05	-7.037764078564078e-05	-0.0001547869067713836	-0.000141951480530694	-0.00013125425054496216	-0.00015346629928205435	0.0001723184582871997	-9.078357885901166e-05	-6.778838573030814e-05	-8.089378747868132e-05	-2.0658535272487366e-05	-0.0001477518924609832	-0.00021834196221462014	-0.00023471659456588494	-0.00013767497633048899	-0.0001367346477479324	-0.0002488838269305393	-5.0425649353436154e-05	-9.555280219375958e-05	-7.958919444215706e-05	-0.0001302061400666044	-2.4614851236429582e-05	1.317393389630008e-05	-0.0001560039917050279	-0.00012337464663879163	-1.8851507028947307e-05	-0.0002241938872183855	-0.00023035700523716182	-0.00019086011410071577	-0.0002669563433114104	-0.00012135331037131722	-0.0002921804472279653	-5.370700639877835e-05	-3.859777727290148e-05	-0.00014030869862811465	-0.00022154158315547832	-0.00017014545305736188	-3.1913574544896994e-05	-0.0001925132332965311	-0.00019026001910738097	-7.977301938791336e-05	-3.7676549964605625e-05	-2.5403284150915227e-06	-8.89928301631819e-05	-0.00013679950790406638	-3.1500711117016726e-05	-9.356184878637796e-05	-7.158453198778974e-05	-7.660240334351878e-05	-0.00011804538808663597	-6.568967143919725e-05	-0.00010319833786388922	-0.0001603177504607138	-0.00018358094141676876	-7.540508372632229e-05	-2.0748965514033398e-05	-0.0003485691258723241	-8.732944760538093e-05	7.822539570663421e-05	-9.38868674250748e-05	-0.00015645522661456433	-4.2880614415953834e-05	-3.1735438169401567e-05	-8.648741253694029e-05	-3.49211084575423e-05	-1.0289395113508647e-05	-1.6442576020808267e-05	0.00014372491127153918	2.2725090237614978e-05	-0.00016081498966502092	-0.00018040075177339077	-6.796883237254964e-05	-0.00015715433322206705	9.56374438974763e-06	0.00023277847465995205	-0.00023337966772371	-0.00012099978143560288	-0.00012894822844021286	-0.00013202122761096294	-0.00012825610310034262	-2.864888839211705e-05	-6.106350236678802e-05	-3.708177617474601e-05	-0.00014233592513830795	-1.8067008563838303e-05	-0.00011488252669418438	-2.0698959440844478e-05	-3.456601473419371e-05	-8.963921841149644e-05	-6.813135928662705e-05	-1.7714950095469594e-05	-3.5449047792289487e-05	-0.00010423671321772291	-0.0001515470435086467	-3.0653120894952604e-05	-1.0250185555813668e-05	-0.00010468790465420182	-5.067971003603584e-05	-0.00011618138156955157	2.0588567022630962e-06	-4.4613269601917554e-05	-2.6340605366216518e-06	-0.0003043181698866755	-0.00012668515897032545	-1.359424447036993e-05	-7.559937822605897e-05	3.4393406991875566e-05	-6.011517077699608e-05	-9.201686584483422e-05	-7.071554655522106e-05	-5.217230866355855e-05	-0.0001679360904033465	-4.640207575712397e-05	-9.087783289266046e-05	-2.6952484033683217e-05	4.006278381678452e-05	-5.999981910843288e-06	-7.302348406854131e-05	-0.00011011376871310576	-1.8485417951103106e-05	-6.907916537923717e-05	6.677228164462139e-05	-0.00016666798863391023	-1.1152559326747588e-05	-2.6284112877364656e-05	-0.00020125298671929502	-0.00014169050424139238	-0.0004233773011753301	-0.00013279430948347557	-0.0002139898281605612	-0.0002481103386072468	-0.0001303412761040748	0.00011022248711142994	-0.00011510095324213402	-8.81476126806395e-05	-5.630731206088959e-05	-0.0003233290111079189	-4.282561347478467e-07	-0.00020395577807230715	-0.0002084390834667382	-3.571575475901177e-05	3.863663134216399e-05	-0.00012154091307474188	0.00037732749334305066	-0.00011721497019897284	-6.502978154483401e-05	-0.00019399030134452898	-4.289663571082275e-06	-8.958860498663055e-05	1.8439272202615602e-05	-0.000169386960703736	-7.788628476495442e-05	-4.7846912727208086e-05	-0.00012810658812095939	-6.064538326016373e-05	1.8326584995231497e-05	-4.848588225253e-05	-8.068321678625155e-05	-2.1949219420371923e-05	6.387494090930094e-05	-6.983353093398281e-05	0.0005616323733007713	-0.00018891981393815774	-0.00012156046943392688	-0.0001728559657116193	-9.356273863472506e-05	-9.049875952213267e-05	-0.00011607165784448698	7.256244098138732e-06	-0.00014633733727414223	-0.00010076647666460269	-0.0001348374763731288	-0.0001748058156374037	8.830092243370682e-05	0.0031498319723751852	-0.00019469954250149043	-0.00014990631788598245	-8.323570961573444e-05	-1.574639161287988e-05	-8.018749611441795e-05	-4.155884055076293e-05	-7.442562535775121e-05	-0.00010665110783112617	-5.714722695037336e-05	9.628098474627448e-05	-0.00012942273875569607	3.7690558582990734e-05	-0.00032745253056879836	-5.624078062870817e-05	-0.00015704612398921453	-0.00013548036160845748	-0.00030754410593516275	-2.2264916305469593e-05	-6.38884466764555e-05	-6.37873422502805e-05	-0.00012052062671191394	-0.00012174504386463974	-3.6917104704359704e-05	-0.00011840840261322242	-1.8952090221063758e-05	-7.131840464443037e-05	-5.796021661645571e-05	-0.00021600440860218637	4.1573493442513544e-05	-3.488141110192622e-05	-0.00019253842603870387	1.4034197585363713e-05	-0.00013793577756097505	-0.00014049462455735816	-6.41460584504516e-05	-8.978769023100717e-05	-0.00020123921520599363	-0.0002031000127541267	0.00016653483823513975	-0.00013167501115797175	-1.7925838102585845e-05	-1.938976480497791e-05	1.9949202882369082e-05	-5.268951363456194e-05	-6.725321420534019e-06	-0.0001234337074937979	0.001402339527212568	-0.0001455682182630917	-0.00034425186342016344	-1.8405536195039423e-05	-7.344202875168855e-05	0.00033664645091925773	-0.00010277343856560443	-9.749176771272971e-05	-3.427301750629558e-05	-2.7224415880914446e-05	-0.00013905406458153324	-0.00019889288605378134	-5.665536158926505e-05	-0.00017248501104282356	-0.00015953669171498856	5.587762975787556e-05	-0.00015071300964783452	-7.687081401968431e-05	-0.00014306003864263448	0.0001753500633871738	-9.247007995325104e-05	-7.568625662342816e-05	-0.00019215408453663322	-0.0001946433971575247	0.0002473691050810169	-0.0001325501086716891	0.0001301359080448383	1.1789895368159632e-05	-0.00020287401225599355	-0.00011770721862905059	-1.7371196503535527e-05	-2.7661717641109263e-05	-0.0001468742827503115	-0.00010612288475259292	0.0005737399531172792	-5.434193216847526e-05	-4.0411851627831755e-05	-8.620702527926532e-05	-3.597655455723355e-05	-1.779918805880313e-05	5.6349276015240285e-05	-5.537396779029708e-05	-3.994566695813227e-05	-3.976091940972439e-05	-6.638595697152066e-05	-3.424236838353831e-05	-8.706073642660857e-05	-6.344584466545006e-05	-3.034643854618753e-05	-0.0001146752896085373	-0.00012855254347696483	-4.8565539475014364e-05	-8.133833335652645e-06	-0.00016879411897335783	-0.00010031375152511514	-0.00011466811122857409	-0.00012609009619358617	-0.00039581847311270807	-0.00023910227668436933	-2.8598308300179043e-05	-8.653324917640892e-05	-3.388884496057072e-05	-7.810902116005462e-05	-0.00021546123232356058	-3.473589806334569e-05	0.002638239036753262	-3.4943980444376627e-05	-0.00018092104538470626	0.0012749520369466077	-0.00012494372779891768	-0.00011747261469173304	-0.00018540828438176935	1.4967852156696618e-05	-3.109330013941846e-05	-6.573417830388059e-05	-0.0001791449804225306	-3.0441115930790086e-05	-0.0001447167143864118	-5.069621184806995e-05	-0.00010098978903273675	-7.523118571109376e-05	-8.995585920105074e-05	6.916595375005587e-06	-0.00011183724320065691	-0.0002360504659087105	-0.000285547492515227	-9.566221783352229e-05	-9.650216949746965e-05	-0.00015456883314097643	-0.00016932712637469273	-0.0002846611999262098	-0.00010047952318811334	-0.0007513108521664532	-8.01484053172445e-05	-0.00023410831592112586	-3.753965238410446e-06	-0.0002344280397204619	-0.00023609361694395685	-6.760843819741028e-05	-0.0001333776551569184	-0.00011071652525395187	1.8874571419564338e-05	-0.00018067250370646515	-0.00023577202859346167	-0.00015338319832332062	-3.3690078324391424e-05	-3.981607995413165e-05	-0.00011076161219950667	-8.166941200674262e-06	-0.0005451249777190432	-0.00014472311293258345	6.587252958123552e-05	-4.769927943538695e-05	-0.0003925971804736798	-7.946263257823345e-05	-2.425087895741186e-05	-8.161603300099509e-06	3.939348105932955e-05	-0.0002383705148413167	-9.87337913656338e-05	-6.33189750513082e-05	-0.0002168572457201453	-4.008895073460754e-05	-7.648998623115145e-05	2.8394677390347973e-05	-0.00021557379206570737	-0.00011216559476982183	-0.00013231634659210782	-0.00017308581106217065	-0.00019363677718911177	-1.563663165548722e-05	-0.00024588655123279965	-0.000218384566916743	-4.465329455448369e-05	-0.00012029264692134483	-0.00010628895114907786	-7.698953995510175e-05	-0.0006257080321818526	-0.00039144001347940976	-0.00011374627986888495	-0.00030461876147908605	-3.9572755873266905e-05	-0.0001640298122921118	-4.465182954772975e-05	-0.00011203557977044588	-3.389171135547854e-05	-8.270631293200492e-05	-4.6060225171689206e-05	-0.0001739865592817197	-0.0001045285752831033	-0.0001230879365936961	-0.00010756233537381993	-6.54001768102808e-05	-0.00019312030922661726	4.4436235612083195e-05	-0.0001891907833644213	-0.0001430644119288145	-8.634630741440605e-05	-2.2587334320442734e-06	-0.00026675143174188386	-0.00010733814288545945	-4.586941920201162e-05	-2.396621439055621e-06	-7.91742802727985e-05	-0.00016055991690308536	-6.190143827565759e-05	3.7616221401280095e-05	-2.9181251328282984e-05	-0.00015593259367053478	-4.8400497505021016e-05	-0.00016461507971048396	-0.00018194129439002166	-0.00012941851331095728	3.207932844144114e-05	-5.8889537196669084e-05	-2.3415739009375557e-05	-0.00012421354109086216	-0.00015270373963453493	-2.872960414614351e-05	-0.00012427108003766556	-0.0001305026021411334	0.001755862539615108	-8.584292366472528e-05	-0.00021413150472576013	5.308143708678831e-05	-3.639325646874368e-05	-0.00012164108884010782	-0.00019274690084129404	-0.00011905752755036108	-0.00018029266996063317	-4.152516388465725e-05	-3.1595001357006106e-05	-0.00010896055218364915	2.235266315531802e-05	-2.7510019400608974e-05	0.0001651075591333165	-8.099343046876655e-05	-0.00017509014894133402	-0.00021080737057386915	-0.00010180458776281713	-0.0003887240997718106	0.000985554842951978	-0.00016252537908050308	-1.0840081398401094e-05	0.0019471241795229288	0.0014978628492444436	-0.00018483986664521017	7.794358977336851e-05	-0.00015908994462448208	-9.407139095482143e-05	-6.0498770807823916e-05	-0.0001347423888092332	-8.896007611180897e-05	-0.00023486446623297274	-0.0001646900920486222	-0.00024387032288130636	-9.031812464543883e-05	-6.343767615530613e-05	-0.00034915384226344475	-0.00017420181893094313	-0.00011786071574183864	-4.834796406605439e-05	-0.0001680375753028638	-0.00019159932656673782	-0.00010533874294430676	-0.00013062098947617948	-0.0001327498603746481	-1.5058675654540441e-05	7.05994414473906e-05	-7.893544282412568e-05	-2.081997022807508e-05	-1.9228382069900745e-05	-6.054180948082697e-05	-5.1799449101003825e-05	-6.482465922437321e-05	9.827542670505537e-05	-0.00011320435840794469	-7.527095153680352e-05	1.2426369718630927e-05	-0.00010871170477536781	-0.0001358081768878613	-0.00013207234254232418	-9.16285648028398e-05	-0.00010017984351788441	-0.00016655893438444026	-8.88014004002691e-05	-4.222171080801491e-05	-7.7932293528233e-06	-2.518078156793215e-05	9.494288308507628e-06	-4.0870435097504995e-05	-0.00015445183163006023	-7.020796610596538e-06	-4.967809972008223e-05	-2.385479789027491e-05	-2.4320687698671708e-05	-1.8274340615252832e-05	-4.738003945746586e-05	0.0007711643583497327	-0.00013934574058214062	-0.00015171041226793406	-4.235082195523721e-05	1.8176174449053998e-05	-2.175812550219399e-05	-0.00024341010951472593	-0.00019818234238007414	-0.00030205306123388053	-0.00021521808447388143	-0.00015939573233854368	-3.555275243058281e-05	0.0013165081524452874	-8.03331046788136e-05	0.0002533798243786317	1.2799105829484554e-05	4.305098278627932e-06	-0.00014054937484429732	-0.00020519496300269325	-0.0003432886241248599	-6.0375082898777704e-05	-0.00019433847376668878	-4.536682285808664e-05	-7.338935451601845e-05	-3.937020475946764e-05	1.0918000701673096e-05	-9.191236887954382e-05	-1.2716994110475796e-05	-5.3525542516497695e-05	-7.512539560447986e-05	1.4807448732041517e-05	-3.3015740697869347e-05	-0.00012295544303463906	-6.372998340719328e-05	-0.00011315121263352818	-0.00011595111468074591	-0.00013600823717038974	-0.0001513635237773256	-0.00019261681671207796	-0.00013506424907424846	-0.0002672080280035933	-0.00011962804929877103	-0.00013542496889974837	1.660849200260448e-05	-0.0001182605621707085	-0.00022877151649544324	-3.2422552437784684e-06	-8.952414119658291e-05	-5.997040006702916e-05	-0.00015311432920663205	-0.00015750749999920603	-0.00020609466722034756	-0.00011406926996345243	-0.00012885160949495015	-5.040640812099314e-05	-5.8461799924383956e-05	-0.0001645363766136647	-6.197245372287482e-05	-0.0001595792973822767	-1.6361816764632268e-05	-0.000297797613997525	-0.00011475959991893726	-8.404027277293234e-05	-0.0001476711080996694	-3.187068828917218e-05	-3.752233702649017e-05	-5.8245425436834974e-05	-5.514182926376428e-05	8.26143917356472e-06	-0.0001280971547734203	0.00010013809165545763	-0.00016949829388080684	0.00025046087456296945	-4.424263240543101e-05	-0.00018956144653996105	3.5208192131645924e-06	-0.00027061612838851667	-0.0001688949678980816	-5.098694567436525e-05	-6.046000261609117e-05	-8.155061185049103e-05	-0.00012328690159157032	-5.015310945393524e-05	-3.3780472671518074e-05	-0.0002553179171956034	4.371843215984328e-07	-9.626263635190014e-05	-6.177615913931201e-05	0.00529574565534012	0.005182916445230102	0.005416555518188656	0.0033275639923731537	0.002595334574179571	-3.816795786556608e-05	-1.1582949673895602e-05	-8.20248259869099e-05	7.773412274904794e-05	-0.00014191393869354395	-0.00010923070735222944	-0.0003647810047098829	-0.00012263392062552251	-0.0001085835559948991	-0.00010519219779793402	-0.0003824879991342249	-6.591177495913641e-06	-0.00017769152999565248	-7.627908675856651e-05	-3.6905568098223953e-05	-1.0215703830979141e-05	-1.4318594381428544e-05	-8.478903828319385e-05	-0.00017934656790872234	-5.2637182807944066e-05	-5.870749077805733e-05	-0.00015361797690306844	-0.00015811806287876522	-3.71563290364556e-05	0.00011070186239924552	-0.00028158827774338064	-9.530454825740284e-05	-3.446083722627771e-05	-5.5745943583382676e-05	-0.00013318806576497665	-0.00021518789830498683	-0.00019766036039461552	-5.88343044124246e-05	-0.00011200277218551407	-0.00014591319853514772	-6.001431975807812e-05	1.5221386752637935e-05	-0.00013439421371888192	2.4950859940142613e-05	-6.252660738281375e-05	-4.9844356788114175e-05	2.0827262083162893e-05	-8.876059316724489e-05	-0.00011020866290755582	-6.750877790486183e-05	-0.00017128110797412117	-6.210106883011596e-05	-0.0002342314245541376	-0.00010513902656543416	-0.00021681564340720734	0.002132214423603088	-4.448532377059335e-05	-7.674466001234408e-05	-0.00019033000002518399	-1.3281995147224207e-05	-0.00014301000510097634	-7.786600522001838e-05	6.71039092199122e-05	-0.00014548609665487484	-1.2294377442297673e-05	-0.00011071242765470346	-0.00021291083229093983	-0.0003487614453860125	-0.00011056864224234491	-0.00010988864112623775	-4.388067221393429e-05	8.74063125357795e-06	-4.012759754013498e-05	-0.00012702971979350566	0.00018587629772878278	-6.361929838215738e-05	-7.046180086263493e-05	-0.00010908857088676439	2.2925294158848543e-05	-7.104634941185505e-05	-0.00017606766147917587	-0.00012871575782309727	-0.00011307333757289835	-0.00024754917213166484	-6.391160110555923e-05	-0.0002066515874956155	-0.00021441112466668192	2.884335322816001e-05	0.0014517698481445664	-7.977716671256277e-05	-7.919552705890709e-05	-2.2942366613807866e-05	-8.375314161175399e-05	-0.00014818684191467304	-0.0001606802254726263	-3.789935811425008e-05	-0.00014231719405474464	3.190705378798564e-05	-0.0001282550158755862	-0.0001485461814835325	-0.0001449021246974816	-1.609323693685468e-05	-0.00019064890763296512	-0.00015500358500645516	-7.132016650040504e-05	-7.052717983720498e-06	-7.016828917120132e-05	-5.3472730388125475e-05	-0.00013644282697630652	-9.906699356838707e-05	-8.096899828790754e-05	-0.00023512522876785138	-0.0002791699980269675	-0.00016717348258897798	-0.0002893536892903187	0.00010127421779587855	-0.00012006815037963017	-0.00012143700036428997	0.00012447148015001124	-0.00010546486971352725	-9.91691151617234e-05	-7.034303145991212e-05	-0.00013949744706907868	-0.00013136448005250396	-0.0002484230556926604	-0.0002077005527744119	-0.00019923257409774778	-8.951524224094779e-05	8.194223965877317e-05	-5.060100106949819e-05	4.226426501064597e-05	-0.0001383715810852072	-0.00010055959292812645	-0.00016785927102701276	-3.198446798306544e-05	-0.000310582413627236	-0.00034250591663606577	-0.0002864369962737811	-0.00015733748139337342	-4.9550930588122015e-05	-2.6584486262831208e-05	-7.335134182837249e-05	-8.39444828300219e-06	-0.00014196842014264037	-0.00015586506008231495	-0.00012894064991639148	-0.0004294529474387964	-1.1258525061169002e-05	-7.649833959890043e-05	-5.401315643661784e-05	0.0009778539800035923	-0.00017222236646661352	-0.00015061275293774877	-9.762578033709965e-05	7.070313135206676e-05	-2.0782720274005538e-05	-3.68331868798482e-05	-1.188213770643514e-05	-0.0001551159911723105	-9.65463757640669e-06	-0.00021563911371334305	-0.00011743700480520815	-2.9296320551044955e-05	-0.0001877083802748619	-0.00022910827315334437	-5.32701352248623e-06	-0.00018793239941032526	-3.3554411935871764e-05	-7.887301194968003e-05	-0.0003056257323028272	-0.00015054441656446891	-0.00014426736835837931	-3.737776348555522e-05	-0.0001859921001678476	-7.212360197522188e-05	-8.804622324982934e-05	-0.00024835727551190316	-0.00036354334280055696	-4.753957442802428e-05	-1.5181503028024146e-05	-0.0002965664326808041	-0.00015001765518609785	-0.00017876738771044866	6.814672470132341e-06	-1.3563924927583876e-05	-7.575844388234062e-05	-0.0002605496516096564	-0.00019731923855131358	-2.4355834073257482e-05	-2.5083400987198588e-05	-0.00010520636927590972	-0.00018807845551345033	-0.00015345014331672499	-6.306315450888118e-05	-9.347319310712288e-05	-8.006604004915365e-05	-7.859250237449653e-05	-0.00020522401016834766	-0.00012874851421223728	-1.5708823624679037e-05	-1.6836190396080517e-05	0.001206243508668107	6.044494331348981e-05	-5.379799504000121e-05	-0.00011294466323083455	0.0005071681525671805	-9.632977745968194e-06	8.503495367043373e-08	-2.5240611501807218e-05	-3.428222371540025e-05	-0.00014712996500530567	-0.0002075478783975293	-0.00014030345192672953	-0.00032607033849323943	-0.00023191101472987434	-0.00010424109678081162	-0.00012599950242720318	-4.371634060236033e-05	-0.0001268937981265679	-6.477770626446398e-05	-0.00015287939675538977	-8.21732395569683e-05	-3.1745963403595075e-05	-2.2631519848061734e-05	2.2543940074101423e-05	-4.6947743051113867e-05	5.069473948680714e-05	-3.215416161952484e-05	-0.00014439344632511737	-0.0001817861396190929	-0.00011859403004472877	-0.00023289550486505403	-0.0001522778092412426	-9.832643374937616e-05	0.00364008385498569	-1.9543103978129105e-05	-6.505287274106369e-05	-6.273498644112753e-05	-1.5947983763866967e-05	-0.00016009361718731242	-0.00010474113481149563	0.00036054753411762433	-9.665773544632015e-06	-5.236122935992408e-05	-0.00010056972100273491	-8.442835541324209e-05	-0.0001528112369592559	2.0898295710663058e-05	-6.0469865524975835e-05	-0.00011994499257074252	-1.1508406702810891e-05	-0.00011620042622023538	-3.140925436458827e-05	-3.581100106611731e-05	-3.64201605401699e-05	-2.8629246329215367e-05	0.0004433021101126328	-7.353909639107997e-05	-7.443292580875607e-05	4.5454413080675665e-05	-0.0001805815543133856	-2.7229782203689034e-05	-6.248643677332952e-05	-7.469702920741578e-05	-1.6615777598040377e-05	-2.5213722909168864e-05	6.0399435273734396e-05	0.00023640685099356445	4.864336303496123e-05	-3.499928301408966e-05	-3.406119028413266e-05	4.971301331986593e-05	-1.8650192599384302e-06	-5.519551813056289e-05	-5.1594525624117884e-06	-0.00015265987465305506	-3.288040966043211e-05	-0.0001646536959023215	-1.0926700319987927e-05	-9.967019513911697e-05	-0.00016307297114662606	-0.00024032317974108142	-4.151085285512098e-05	-4.0205224625050194e-05	9.668877081371942e-05	-0.00017820380433404987	0.00011021283121649198	-0.00019496588058499383	4.200563833129862e-05	1.89169208425577e-05	-2.929569501538752e-05	-0.00013173166214887938	-4.436116008526914e-05	-0.00023701778863240738	-0.00033893403026542476	-0.00021259057308140644	-4.590006288759267e-05	-0.00012129916941682782	-0.0003092397014299893	-4.5876204602067364e-05	-0.00019839773732189666	-0.00014546676637148807	-2.768351730746146e-05	0.00037081895454513437	0.003879477930661016	-0.00027262136144333595	-0.00016660010061837418	-0.00020792538175327707	-0.00014101203577032958	-0.00014320714061593742	-2.914211263360723e-05	-0.00017574710534850398	-3.243428292260589e-05	-6.045558282712407e-05	-5.465353251918506e-05	-2.755705032515535e-05	-0.00018549786538776068	2.3015217451673813e-05	-6.531773000195478e-05	-0.00013179977170679546	-0.00011261730862632748	-9.584881151282426e-05	-0.0005398659005800624	-0.0001398987389593445	-0.0002511709514306598	-0.00034404336269849416	-9.943756020271682e-05	-0.00022640590036262682	-3.489633299758705e-05	-9.674137325599704e-06	3.892152749235376e-05	0.00018676476491620526	-0.0001082139097723593	-0.0002526778407004697	-5.8965617810447815e-05	0.0001987557781405245	2.4992823289416415e-05	-2.0903240504048056e-05	-0.0001601397920865393	-2.7485271545559396e-05	-1.8665474899446287e-05	-2.7534047804234286e-05	8.231122952055643e-05	-1.1637672639023193e-05	-1.281134568264992e-05	-1.8132107724562454e-05	-8.928199399734965e-05	-1.7549854154080403e-05	-4.3081964910346946e-05	-4.0213909739331145e-05	-6.590395781490192e-05	-2.2666908891810954e-05	-3.618707444088033e-05	5.733975701802753e-05	-3.127229527322929e-05	-6.768869143787733e-06	-0.00011704464880620096	7.347779352776036e-05	-0.00019021819769364387	-0.00015129919170133092	-9.515822273445355e-05	-0.00017435888371972899	-1.161463078537378e-05	0.00017111194170611678	-0.00011203100115502195	-0.00011496746599769228	-5.6382454981596415e-05	-3.335599128769708e-05	-0.00015844625093051963	-0.00013989332616553307	-0.0001358219584941143	-0.00037696939400735246	-0.0002609988028335035	-2.355894029427683e-05	-2.690213415335905e-05	-0.00015837255650796758	-0.00012933531712202022	-7.069643315103604e-05	-8.628683034341404e-05	-8.167896791184217e-05	-1.702050834735165e-05	-4.680225459652097e-05	-7.162843264890379e-05	-7.006999495519975e-05	-4.814466442800057e-05	9.003660575897388e-05	-9.913464055224184e-06	-7.259135464632616e-05	-9.17332482065556e-05	-0.00015761012596209398	-0.00020085727815735867	-5.9050945907172656e-05	-0.0003156964501458379	-0.0001798926904330505	-8.687906855712495e-05	-8.49368864247323e-05	0.0017111080029286539	-8.244162661666515e-05	-0.0002746356346609515	-3.1657358570921306e-05	-6.926058128959693e-07	3.7047422935568064e-05	8.046852212364427e-06	-9.532873039428133e-05	-0.0001650700967068969	-0.0001870000588523685	-0.00034128060785199683	-0.00012538737250258094	-0.00016385733688400355	-6.791457566565779e-05	-8.15297902800784e-05	-0.00044170245081492183	-0.00022607047739262002	-9.33665774300057e-05	-0.000192208894857164	5.223385407137172e-06	-2.7981723188547823e-05	-2.77776282393133e-05	-4.6919076199780255e-06	-4.919777414572629e-05	-3.672833811522258e-05	-1.7536620561958817e-05	-2.3162002394852843e-05	-4.1855061545611684e-05	-1.4694899290224694e-05	5.970480961076512e-05	-4.403259324666894e-05	-0.000111521310099753	-0.0001181676670214293	-5.1362717046217663e-05	-4.61719608828454e-05	-2.1274802296143037e-05	-0.00010225863297673885	-8.000932739658142e-05	-0.0001849439999605963	-2.6526314333323195e-05	-0.00011089097325767118	-9.43567947271346e-05	-6.590397621672329e-06	0.002389631986442659	-5.129717683563738e-05	-2.0355049835206156e-05	-0.00017274404147129378	-7.110504344343512e-05	-0.00017291435135815002	-0.00010273450254074481	-0.00012104506248926352	-8.349719916355153e-05	-0.00017614771972159063	-4.551757748704217e-05	-0.00017480797262286598	-3.473271241646196e-05	-0.00012562757836717445	7.883988269546743e-06	-7.782588483895633e-05	-6.269252972368998e-05	-0.00014575447047054796	-0.0003301388409764255	-6.220133200163726e-05	3.634706947388573e-05	-8.432513199371778e-05	-0.00017426495013021	-9.81592622166093e-05	-3.839284677709766e-05	-0.00015545218157799221	-0.00015179234015983879	-3.3035029376957685e-05	3.666745521818883e-05	-0.0001046237604328158	-0.00013138865777246477	-0.0002904352846752599	-1.569575178461063e-05	-5.012489303134265e-05	-2.5415611583824145e-05	4.460000759805735e-05	-0.00025866072629299663	-4.3626872505239775e-05	-0.0001283723930594663	-0.00021527821472450408	-0.00010755735519018542	-0.000446412024909242	-0.0001234992278562906	-0.00012202956035926514	-0.00014038598438810977	0.0016975279226456846	-1.6085682535133307e-05	-0.0003269270808470761	9.927040513396472e-05	0.0029888027959677397	-6.024223240468894e-05	-0.00014625319770972692	-0.00013579938278598632	-0.00010857440864258085	-3.2348197328016905e-05	-0.00017904020991311707	-0.0001861455337118672	1.8879256104007562e-05	-9.013266463919207e-05	-3.9162091491892e-05	-4.353564418737427e-05	4.4689966346115024e-05	-7.003583807195733e-05	-0.00028464920941030154	-0.00017309630060760578	0.00013108993266201693	-6.0084211724404294e-05	8.190709606365344e-06	-0.00014592439770645338	1.4655529475324293e-05	-3.4598643862893004e-05	-0.00010431501481730548	-0.0002686761113513215	-9.880560266164022e-05	-3.348453438007732e-05	6.314089115641587e-05	-2.168092822781807e-05	0.00016761612480771604	-5.059547471440947e-06	-0.0001898198926463357	-9.896220962185581e-05	-0.00012390145098973513	-6.518674188579163e-05	-0.00013844696368131112	-2.7183288217362188e-05	-0.00012097002240023132	-6.728495058758426e-05	-0.00024984466337125776	-1.309220875545077e-05	-9.4330812170285e-05	-0.0002155309894055817	-0.0001432525971898904	-4.3697239928879355e-05	-1.2637779442214598e-05	-0.00028532133281438825	-9.995161822126342e-06	-1.6799114434302298e-05	2.486455243207808e-05	-0.0001427905367937453	-2.553279081864323e-05	-0.0002560779305287928	-0.0002277291503810429	-5.439797066930262e-05	-0.0001509801041335721	-0.00016312140739261355	-0.00014451130539993584	-8.522488326998581e-05	-0.00015804262095599997	-1.6684776038353056e-05	-1.8474829470098923e-05	-4.165875206226693e-05	-9.725114776836751e-05	-0.0001481464922429879	-9.200452260455736e-05	-0.00010117879989073392	-5.42988190211093e-05	-6.14329225213138e-05	-2.4336374418669038e-05	-3.599803780165993e-05	-9.613461438537765e-05	-0.00015976465979887882	-0.0001263806597996805	-0.00010115017757988915	-0.00010404270750044128	0.00015274827052970814	-2.106840903388714e-05	0.00013979151532286758	-0.00021878796260850036	-4.9288553117042666e-05	-1.9678583099105198e-05	0.004715715417708543	-8.836068259806202e-05	-0.0003974956116459852	-0.00031650502374822547	-0.00015219707658494882	-6.40457998305206e-05	-7.518945835503469e-05	-3.2476880502634216e-05	-0.00014798021653319893	0.0001750986604973371	-1.4634627848608936e-05	-9.445033588681866e-05	5.192170821815665e-05	-2.202284508544233e-05	-0.0003244924806895398	-0.00023420165513480165	-3.644877498267497e-05	-0.00011178532956820401	1.8215208202832014e-05	-9.351889674597994e-06	-1.7244807998460226e-05	-1.2516185096378126e-05	-7.591414173629862e-05	0.00010463689659913624	-2.182491764602858e-05	-7.465063432997579e-05	-0.00011275739788002338	-0.00022007090391278568	-9.301996158231002e-06	-0.00021433215839694776	-0.00016146197155707224	-0.00014764431586697786	-1.305914126818254e-05	-0.00011854680477051122	-4.561326187586342e-05	-2.2313235257929756e-05	0.0001115103084862524	-5.742437465976809e-05	-4.960071927431994e-05	-0.00011161586803560773	-0.0003789723161144832	5.981436770393901e-05	-5.8111172331064566e-05	-0.00014250796028599013	-1.9237563836291498e-05	-0.0002759824838003204	-0.0002720370492910047	-2.5851705927426415e-05	-1.3097609452548346e-05	-3.4783379161849916e-05	-0.0002604743235383483	-2.993278806476962e-05	6.456261483206538e-05	-3.4137504749153046e-05	-0.00018164363542951502	-0.00022620188650666643	0.0013977043292175422	-0.00021344871472040255	-4.872713621990955e-05	-5.1703309114789635e-05	-1.90335651131657e-05	-2.827741791562018e-05	-1.9258787794122984e-05	0.0001304367357607261	-0.0002158566570505163	5.3462376841581185e-05	-5.2603595710938156e-05	2.1184075915015128e-05	-0.00017725293232916646	-0.00016189312288062622	7.1649713248066496e-06	-7.361950221294884e-05	-0.00010851268045432259	-0.00010394933680263482	9.270912460167638e-05	-0.0001511642893493745	-2.5971516376571588e-05	-5.8551498272493445e-05	4.613119905299525e-05	-1.1850675445515193e-05	-0.000186376015323884	-0.0001203152475460886	-3.1454568457556574e-05	-6.847763837803942e-05	-0.0003997321442370549	-0.00016690577328160714	-3.672782963690757e-05	-5.860357141912413e-05	-0.0001284808794598425	-5.7087468109042743e-05	-1.8516118641032356e-05	2.2992607269248602e-05	-0.00010425550206916243	0.00011433039809796908	-0.0005587682608274796	-9.610987291563865e-05	-0.00017188526695549036	-1.9114191461152105e-05	-0.00019583772086754448	-6.158731951367289e-05	-9.829493901113381e-05	-9.076217588349228e-05	7.041326882519865e-05	-3.565212773635592e-05	-0.00025047153709086743	-2.1129866930872152e-07	-4.080873321761979e-05	1.7008091332222174e-05	-5.374677789417446e-06	-8.777579200049917e-05	-3.018233061393266e-05	-0.00034163247577475816	-7.397967371437467e-05	-0.00013837368100474412	-2.2089912705983794e-05	-1.539270467576097e-05	-2.0486147429932588e-05	-0.00019187283778666615	-0.00018226310772953325	-0.00014227237088767662	-0.0001310760425175536	-0.0001028474255356259	-0.000217077005675717	-8.850569973052527e-06	-1.3643962014025962e-05	-7.168862102183062e-05	-0.00011522392304100816	-9.310617174592305e-06	-1.8005255941356363e-05	-4.1441911242658104e-05	-0.00011081258567982812	-3.466109277733724e-05	-6.297750175850918e-05	1.0223772267333417e-05	-0.00016020177946524295	-0.00029571053570107624	-0.00015504701522308284	-1.6925606060381393e-05	-1.9856517858139564e-05	-2.6377681475371574e-05	-5.233477295792111e-05	-0.0002075249335447688	-0.00011305433334941614	8.628746516654353e-05	-0.0001540987288067706	-0.00015935964405981132	-0.00018054827848520464	2.4550332560712916e-05	-7.950838074292487e-05	-4.129389311210837e-05	-9.489942372684051e-05	-3.404288706355996e-05	-1.4521438911632337e-05	-4.26749176448016e-05	-8.110089412708808e-05	-7.59935129238063e-05	-4.048505211068509e-05	-0.00013722533082089928	6.183508572197305e-05	-0.00022196925025304173	-8.055750522628174e-05	-6.3353341381442e-05	-9.72753082454786e-05	-7.396568819966055e-05	-2.184471830719925e-05	-0.0001961694619393033	-1.6613998195140614e-05	-9.60494847623299e-05	-6.973917437549015e-05	-7.4436920529533415e-06	-0.000143133894091636	-2.4226719820856778e-05	-5.3650697442197565e-05	-4.355650966719498e-05	0.00023224762079831343	-2.2482549119124262e-05	-8.352437530486267e-07	0.0004402244678569977	-3.205415301331287e-05	-8.006357287176523e-05	6.000716706609541e-07	-9.18236571416144e-05	-5.225767222701402e-05	-3.825074865874365e-05	-2.724538056777606e-05	-3.157353157764245e-05	-0.00012043562619847106	-8.767572743918439e-05	-1.7587104905753487e-05	-6.175925719759149e-05	-9.57004264206454e-06	-4.9751981750698435e-05	8.784531830640102e-08	-0.00019298199215741498	-0.00010349084455487402	5.85671658024132e-05	-1.783224185217919e-05	-2.464951596740713e-05	-2.7209944769892128e-05	0.00021247545642080125	2.2816354681798845e-07	-1.683707576504844e-05	-1.1992383821688538e-05	-3.4062248250364066e-05	-3.7009510800762376e-05	-4.9326123393274265e-06	-3.872662531565404e-05	-7.939448492928784e-06	-2.3211323006725705e-05	-1.986383656260676e-05	-0.00010686966396668851	4.3393865637162536e-06	-2.3097442748068848e-05	-1.1547969206490641e-05	0.00023025473118243084	-1.1017164860376611e-05	-9.194775372139149e-06	-1.7919558757867038e-05	-6.373988481544473e-05	9.633554658422635e-06	-1.2625584803022816e-05	3.388746722900508e-05	-1.0237844640249791e-05	-2.9119668056030847e-05	-3.8475793402631104e-05	-0.00011946799455818268	1.1856714175017889e-05	-1.1256445459965598e-05	-2.185193405129643e-05	-4.74731211323081e-05	-4.111977689927841e-05	-1.5764601320624001e-06	-1.2100118296107537e-05	2.29870441485732e-06	-4.377673611574579e-05	-2.6659524204236415e-05	-0.0001328269810980437	-7.337510711335271e-05	-1.5716559697880578e-05	-2.474671129315387e-05	-6.302821115664481e-06	-1.7066635188766794e-05	-1.989022321873648e-05	-1.2636742738285784e-05	-1.2884929828130537e-05	-1.6955583411944707e-05	-7.415717985818369e-05	0.0032779634576504944	-1.6031940067356888e-05	-7.749415633988669e-06	-1.2133558036083855e-05	-1.50632459557807e-05	7.843741382369552e-05	-1.0176591925777047e-05	2.493675946852273e-05	-9.147382069203984e-05	-5.996863569432844e-05	-1.1510270403107166e-05	-4.873666717695042e-06	-2.511005008629028e-05	-6.580895938828553e-05	0.000322747270151224	-1.9768681906835307e-06	-7.1819251937574304e-06	-3.3615543048772894e-07	-3.768279087359533e-05	-0.00012085923301696327	-0.00012155065264558471	-2.2471387643747744e-05	-1.6973969081479344e-05	-2.2829413471479454e-05	-2.245757734664248e-05	-1.2232757142687074e-05	-7.039061285863713e-06	-1.3088700162518037e-05	-7.209584571441954e-06	-3.1526828265292706e-05	-3.649623598069468e-05	-5.865080291617003e-05	-2.70284101799372e-05	-1.9094046850957447e-05	-2.336678370439954e-05	-8.130540491106493e-06	-2.5411942710768715e-05	-1.5282958108457003e-05	0.0003245183838471547	-1.9002001951726722e-05	-8.545265920302233e-06	8.40251195235483e-06	-5.1825252205700496e-05	-1.8716443110801132e-05	2.953184200127802e-06	-1.479396220915985e-05	-1.4368045205779626e-05	-3.8057627509442904e-05	4.2162252979601914e-05	-7.827463979707209e-06	-2.793688877235858e-05	-4.636022221526993e-05	-9.158438522267052e-05	-1.5808234553648665e-05	-1.3021137869920632e-06	-1.51909554793146e-06	-6.854506110443008e-06	5.251816488345426e-05	-2.6773299751489488e-05	-3.998808951933433e-06	-1.8031686533726645e-05	6.090640473677853e-06	-7.81335835496654e-06	-2.230107305023719e-05	-4.368460460042474e-05	0.0001739284388470146	-0.00010556472313459186	1.3734460367589325e-05	-7.069676968703038e-06	-4.3731243029872504e-05	-2.1136325147074774e-05	-1.3216951829324527e-05	9.89074309977265e-06	-1.2035025972591723e-05	-1.1828538324240173e-05	-1.3689879552129474e-05	-2.9284765234179306e-05	-4.996045113359136e-05	-1.4911276348124028e-05	-0.000145731859527338	-1.0326187208845466e-05	-8.447154361998073e-06	-2.632500564109225e-05	-0.00011017224773131448	-4.970450656950074e-05	-5.7649945419416124e-05	-3.685530494990966e-05	-3.5843313663957406e-05	-2.3278423130467885e-05	-2.379673314546572e-05	-2.2837792491379813e-05	-5.07586990569152e-05	-4.965442647673298e-06	-1.690901594084877e-05	-1.6549985395991323e-05	-2.674453580527109e-05	-1.296621632895831e-05	-5.831805038644104e-06	-1.6011406487349128e-05	-2.0541638630882313e-05	-6.314346325186574e-05	-1.3423721300903988e-05	-5.738696529483701e-05	-5.649465230477327e-06	-4.5697409715194036e-05	-4.527328365583562e-06	-0.00010273469155490089	0.0010786482220786634	0.00015283959201504014	-3.621552065507503e-05	-4.9865462884274657e-05	-4.111223748743606e-05	-2.0253969205892372e-05	-4.411090383368693e-05	-8.72964637481898e-06	-6.97097693295274e-05	-4.9569919811610995e-06	-4.4468412477754415e-05	-8.455009851815077e-05	-1.4103548002642918e-05	-2.609182300019407e-05	-3.425684645492051e-05	-4.204820263553421e-05	-9.276333184937077e-06	-1.8233820683776037e-05	-5.702405048796532e-06	-1.3382273550887381e-05	-1.6450071152195792e-05	0.00023399881838216135	0.00026176827329900713	-3.3571515026136695e-05	-2.4920415406294577e-05	-3.5466998246232483e-05	-3.462405040147695e-05	-1.1475714178935308e-05	-6.458106032105628e-06	-8.803905257890566e-06	-1.3301600917783353e-05	-3.6056500929403e-05	-1.0184585588926692e-05	-8.339893079273031e-06	-7.079527693531149e-06	-2.1263315589431374e-05	-7.183200311811422e-05	-1.0484015500888582e-05	6.917299241697888e-06	-2.0165812547128663e-05	-1.3217832055439848e-05	-4.969534649095553e-05	-7.903869218459051e-05	-2.293089385122671e-05	-1.0045248272322624e-05	-4.135665238986567e-05	-0.00017162615496728008	-3.761129098643091e-05	-1.385561951876529e-05	-5.677337406269932e-05	-2.766625389721583e-05	-7.1433376109111395e-06	2.302956798423283e-06	-0.00010563955575818967	-1.7957137465019644e-05	-1.846276435746478e-05	-1.1478348533682261e-05	-9.364439947500878e-06	2.6266688595535442e-05	-2.9459084953889152e-05	-6.567194265404975e-05	-3.4526975405753645e-05	-4.053549096704166e-05	-3.9677598882996284e-07	-1.8241655194339264e-05	8.740542927335879e-06	1.122053496925174e-06	0.00011778780394335726	-2.148716952546223e-05	-8.595189238753236e-06	-1.0878493589420435e-05	-2.628822203340391e-05	-2.4083765821071845e-06	-1.3137841556498034e-05	-2.8070986693394277e-05	-5.8166336141696216e-05	-3.331190277149112e-05	-4.130393473536728e-05	-2.9742205186143515e-05	-0.00010211233704169393	-1.7444957882094784e-05	1.0894422891817776e-06	-2.5399291637339612e-05	-2.2585643902026467e-05	-0.00010901574809995595	0.00011661150390799304	-6.389817211123594e-05	-8.270412152965796e-05	-1.0651094808504355e-06	-4.2292758996495136e-06	-1.776903357924862e-05	-1.1775124079929528e-05	-8.566926939425567e-06	-1.4229123356256047e-05	-1.582406288574605e-05	-1.418325579429017e-05	-4.648887385300113e-05	-3.804843363257275e-05	-9.439067210500944e-06	-1.1539225285133778e-05	-2.062413153544048e-05	9.007676733966189e-05	-2.802587031620894e-06	-8.323614227961166e-05	0.0001555489366162507	-2.293086421545095e-05	-9.204037890923047e-06	-8.90552043116726e-06	-1.7724655109707464e-05	-1.0219958907217636e-06	-1.1818508001608184e-05	-2.4405856955061563e-06	7.579665367617475e-06	-5.009436081424074e-06	-9.842923446824411e-06	-2.1311887499904223e-06	-7.901438608990939e-05	-3.315061894779527e-05	-1.4668350429113337e-05	-2.6924609066718343e-05	-2.830890967122912e-05	-1.3705435277577877e-05	-1.755851047878924e-05	-4.934687048299492e-06	-1.4424422503428292e-05	-2.5704115423224326e-05	-1.1428934061700043e-05	-2.4936988972005965e-06	-3.0258086727036543e-05	3.243998857425401e-05	-4.230662383798199e-06	-1.3273365163583043e-05	0.0004910053350526019	1.959562571490516e-05	-3.313392205033823e-05	-2.2578218366309657e-05	-0.00012182982057529812	-2.7255489114067677e-05	-4.724529814274815e-05	-9.164598640527687e-06	-1.3330598079039206e-05	-3.450644169502703e-05	-1.1364169273477166e-05	-7.687749106209343e-06	-1.066034394224799e-05	-1.7515832812325308e-05	-1.97112711315155e-05	0.00017418030422332393	3.4750041461657603e-06	-8.46006285460699e-05	-1.7550407892424125e-05	-1.7022288246991804e-05	1.685993898334811e-06	0.0001366423084068897	4.171938270435003e-06	-2.1964723705268874e-05	-6.651660505377379e-06	8.042429986518318e-05	-7.596472829830667e-05	4.750582897090447e-05	-7.166652205189204e-06	-1.4594918267268452e-05	-6.796348362333726e-05	-2.7327997663800793e-05	3.142704721368035e-06	-2.242919267994447e-05	0.00018421655457387487	-1.7515801265324796e-05	-1.3320903401314129e-05	-3.703683908958062e-06	-1.7341436218398892e-05	-7.786007205064956e-06	-1.762980443761558e-05	-2.4945143943933002e-05	0.00012534763913506114	-8.163850693487409e-06	-1.4260706240115465e-05	-3.379657532419277e-05	-2.0091058236168317e-05	-5.117504726745301e-06	-2.3915969623410772e-05	-6.340237800078932e-06	6.030487255054686e-05	-8.613606126669218e-05	-3.217700649942509e-05	-1.8990746864140784e-05	-1.4377976395465983e-05	-6.748437428754054e-05	0.004749363628016298	8.362489581423235e-05	-2.0655649932239478e-05	-9.92364441942052e-06	-2.778408328583702e-05	9.900474676018075e-05	-7.396295984109889e-07	-0.00011927369666838834	-1.746936912611541e-05	4.224028892126667e-06	2.9439488557838695e-06	-1.274618477645027e-05	-1.3718033206064429e-05	-1.0232774758049826e-05	-8.078946100937383e-05	-2.439092791632852e-05	6.11708069292342e-05	-0.00010534594140262223	-1.3535326991889215e-05	-3.35321658419753e-05	0.0002616078783345789	-2.213028246452618e-05	-4.38505588548855e-06	-2.1853329494313014e-05	-4.365130121006192e-07	-1.639987763790523e-05	-1.3469218136333955e-05	-6.35565084859128e-05	8.084187727052924e-05	-2.120307359112889e-05	-2.249305847751252e-05	-1.312729505886416e-05	-1.775204201731964e-05	-2.2851164735954616e-05	-1.2229766669847632e-05	-2.6182104908687722e-05	-1.2730611676747144e-05	-3.9546909610358495e-05	-3.110579908053913e-05	-7.465707228038964e-05	0.0001685078846295364	-6.488197632797995e-05	-2.2448937856536897e-05	-3.284305554461811e-05	-2.7391471386421636e-05	0.0006554159876331408	-1.51968129551981e-05	-3.386887324088021e-05	-1.7776784662436498e-05	-3.23814743864329e-05	-0.00016601969349393312	-2.1831668822852243e-05	-8.066416452709397e-05	-1.3361754593409327e-05	-5.0902721093996283e-05	-2.6493889832346203e-05	1.979409928160544e-06	-1.7681018887646508e-05	-3.358059825255178e-05	0.00011958022566599083	-1.4554202112804686e-05	-2.0408986763623474e-05	-4.5910629978317e-05	-1.0967425383809859e-05	-2.2137050502055142e-05	-2.3289473129188006e-05	-1.90457725155732e-05	-7.872216849257228e-06	-2.11595752076903e-05	-8.55919090861377e-06	-1.9711113844640486e-05	-2.9850033211228994e-05	-2.9199692551628746e-05	-3.2065902063041816e-05	-2.2325888775350944e-05	-0.00011568441786193712	-4.503398485904143e-05	-1.3536911798977532e-05	-1.4535923000909771e-05	-1.5188719535697159e-05	-1.277816980667216e-05	9.940704550608044e-06	-1.2948135025245839e-05	-1.9336324015670373e-05	-2.0678908283949423e-05	-1.1973191065298284e-05	8.161706514797359e-05	-3.079634191164989e-05	-1.4469824125329298e-05	-1.9894753837279406e-05	-1.1057348981455161e-05	-1.2830927493764717e-05	-0.00010279161969623954	-0.00011301090338740891	-2.168164101277019e-05	-2.9415212334772014e-05	-3.184957903723313e-05	-1.306825589039367e-05	-2.8203957561317213e-05	-2.1043471869097478e-05	-2.1872254720874926e-05	1.2874274351481232e-06	-1.7276660766779405e-05	-1.4760038944572757e-05	8.217865809941982e-06	-1.7183195261476443e-05	5.470693066774452e-06	-9.291777140039436e-06	-1.409847771730576e-05	1.5585226265990796e-06	-1.5677552900825868e-05	-1.841920389241301e-05	-7.419729225344847e-06	-9.704412662486326e-06	-1.5238799729286934e-05	-5.1451000335305735e-06	-1.3272177468470498e-05	4.185092848414336e-06	-2.0140201143567e-05	-3.883493008312842e-05	-4.8574770463009235e-05	-2.979266783937909e-06	-1.7422466754719165e-05	0.0003623204312716735	-1.2705960815721887e-05	-1.225860696088758e-05	0.0004648920728091139	-9.64720792484017e-06	-6.436862169132057e-06	-1.3335310821791396e-05	-5.726891367860335e-06	-0.00015471972775135302	-1.7758003875785176e-05	-2.2488254414938775e-05	0.00010200025423796004	4.647570052635831e-05	-4.1506004295636125e-05	-3.884983021587693e-05	-6.89872703252334e-06	-3.1199279524367303e-06	-1.562761483327901e-05	-1.7263095617930834e-05	-8.12305026698271e-06	-1.0790225032825844e-05	-6.114365935289118e-06	-3.518706762630152e-05	-7.443778625624153e-06	-1.895844001160509e-06	1.1769897901013946e-05	1.3615024501024134e-05	-9.547753121291207e-05	-4.700041359092175e-05	-1.1097664776819913e-05	-3.9233786006433275e-05	-1.702682046910988e-05	-2.264355486559979e-05	0.00016539529711480315	-4.476664833932746e-05	-1.0417640520906956e-05	-1.9884373179143543e-05	-5.376116594125469e-05	-2.5759895633038777e-05	-3.2654791022148766e-05	-2.446776086030545e-05	-5.7106907534184665e-06	-9.003104805463427e-05	-3.263667198601371e-05	-6.51843768009145e-05	-1.1806604052726343e-05	-3.0103758947911972e-05	2.6049468450669722e-05	-6.400433573496394e-06	-2.3545798452176056e-05	-3.5944479689021835e-05	-0.00013434306298279637	-2.0579520273197592e-05	-1.2231836693217623e-05	-5.270867485080496e-06	-3.592685282831493e-05	-2.5042984896455704e-05	-1.659818399527204e-05	-8.009052658109332e-05	-1.0845987288951248e-05	-0.00019987023992368332	-6.177885342786831e-05	-1.098429390244509e-05	-2.1089186775540957e-05	-8.742218771338365e-06	-1.5936826679970791e-06	-2.4287572190904975e-05	1.2325318113147387e-05	-2.907478922821151e-05	0.002172268504239203	-2.358828826606566e-05	-5.83882251510082e-05	-4.509320716030394e-05	-6.650431292092855e-05	8.198700954797374e-05	-4.940387827516573e-05	-1.4772417847560972e-05	-1.0575957155763424e-05	-7.294940794964219e-05	-7.80971385586207e-06	-5.222511903240157e-05	-9.403746483328005e-06	-1.9233014305181463e-05	-2.284992759406739e-05	-1.6126671423403676e-05	-2.7325028395169035e-05	-1.1014718996592085e-05	-5.947215379537974e-06	-9.763558219762046e-05	-3.163486783030879e-05	-1.576568808279298e-05	-2.7560855307452407e-05	-3.598143496860615e-06	-2.802891679958782e-05	-1.1675392405837764e-05	-1.5064582021486086e-06	-2.7273884002842706e-05	-2.487134976140252e-05	-1.994207850620474e-05	-1.736258197853278e-05	-2.599128585305575e-05	9.251242176216595e-05	-4.480926472410452e-07	1.4916256231261348e-05	-2.2753726759587566e-05	-7.657129065734394e-06	-2.106204536921219e-05	0.00019410850119563213	-6.106076816542867e-05	-9.921002207359071e-05	0.00047697859220444285	-4.2626506432761844e-05	-1.8970824986950664e-05	0.0003498674564531723	-6.213835999457226e-05	-2.1237072044608377e-05	-7.300690218427297e-05	-1.7089470935246713e-05	-1.875495661239927e-05	-1.3192755050167202e-05	-8.00381986125218e-06	-2.9306438113130234e-05	-2.010147416725824e-05	-1.0800026524438941e-05	-2.1457607120151866e-05	7.010453372193442e-06	-8.200236060744864e-06	-1.635056026336682e-05	2.4960524805617443e-06	-2.2799645335863594e-05	-1.3935070656539618e-05	-3.8734659155778915e-05	1.9957380961034503e-05	-1.859505791189582e-05	-2.343442467845978e-05	-1.4705492164305166e-05	-1.0129322872367137e-05	-5.087185038664501e-05	1.496533472334946e-05	-0.0001243327154813631	-7.864749741243217e-05	-3.4635691424428863e-06	0.003457762499548725	-1.3109410834686228e-05	-2.1471879365231367e-05	-1.4535560857361143e-05	-5.825343736709084e-05	-3.251848734879585e-05	-3.7200074239146985e-05	-1.4716730672982962e-05	-1.3217678706347717e-05	-2.236438248138389e-05	-1.0843120895568553e-05	-2.6611800063662964e-05	-2.8436325912516308e-05	-2.0277529951623738e-05	-9.260106638739981e-06	-5.32257128344009e-05	-2.769971818749302e-05	-9.681327468785045e-06	-1.3162550676110397e-05	-9.579354843557279e-05	-8.860920556113713e-05	-1.4921436312661647e-05	-2.418671256947642e-05	-3.0918289489198385e-05	-2.6558850071393975e-05	-9.083839322232564e-06	-1.1501898115131663e-05	-5.6859409972068594e-06	-1.5583616924473163e-05	-2.390086423810749e-06	0.0034312251753380305	-8.791405535158232e-06	-3.185595454052305e-05	-1.3674759190641276e-05	-3.609461381952135e-05	-2.100777516912083e-05	-2.8703144432514572e-06	0.0006776035374404088	-1.541286563512123e-05	5.795052204341e-05	9.157865220683007e-05	-5.040078653755386e-05	-1.2526825579883718e-05	-1.546131268688315e-05	-1.4072597406965223e-05	-2.3422032528487686e-05	-1.2085527466209889e-05	-1.4322902255782712e-05	-1.4461680423226346e-05	-2.6351299268063953e-05	-2.3380242657304826e-05	-0.00014356852094640795	-1.2380417674915921e-05	-1.2058634790452954e-05	-1.703059900064791e-05	-3.5971922776802127e-06	9.33442328107345e-06	-2.717275212075934e-05	-5.314006749022793e-05	-3.237418829365503e-05	-2.5151149467448848e-05	0.0008668786300458848	-2.0577207915210903e-05	-9.412658808649921e-06	-4.265881016457965e-05	-1.5000151316081656e-05	0.00011807118948091716	-2.960492650248271e-06	-8.476276703295896e-06	-5.231667456825843e-06	-6.383232183512436e-06	-1.0996265129231423e-05	-2.2807920386711632e-05	-2.5116512306708508e-05	5.7686734220547275e-06	-1.4501030401640541e-05	-7.605846780413509e-06	-2.1154027931110097e-05	-3.718837235883906e-05	-2.9886121174825082e-05	-2.5400218755055644e-06	-1.2792942611723463e-05	5.499940128668637e-05	-3.0280431150001302e-05	-1.680510134472552e-05	-2.860427196721065e-05	-1.0927260318023738e-05	-1.391165575614943e-05	-6.507797952004813e-06	-1.3470290123844348e-05	-6.854927647610148e-06	-2.767379525539039e-05	-8.998873864450848e-05	-4.092227091123438e-05	-4.0192041447378696e-05	-7.5128540488794996e-06	-3.758608206865417e-05	-2.0342332988286016e-05	-1.0165079730307185e-05	-2.4556596241123636e-05	-2.6396635354502922e-05	-4.127262313344386e-05	-1.0097363459053532e-05	-1.9944783245832007e-05	-3.25148709499217e-05	-9.85790704570604e-06	-8.849807328537189e-05	-1.6835378432161022e-05	-0.0001811807135710869	-6.0036518607266187e-05	-2.9959067064642463e-05	1.7101626327082713e-06	-2.2885597027142027e-05	-1.1874781784284924e-05	-3.227307983369966e-06	3.615386136293072e-06	-1.885190978130363e-06	-1.23928226945331e-05	-9.580658513930939e-06	-8.285176749718138e-06	-1.0390119416843766e-05	-1.5941107655923535e-05	4.6070307391541955e-06	8.465716398908054e-06	-2.43932759479014e-05	-2.296550213417682e-05	-4.673958284693213e-05	-8.283305472407809e-05	-1.0202155136937916e-05	1.9337526264678903e-07	-7.786353242356208e-06	2.2043823864986722e-05	-0.00023603687528352688	-1.383032983580505e-05	-2.512917205938962e-06	-4.0302558780714504e-05	-2.1169696516704437e-05	-7.677420052634297e-06	-4.626407790629207e-05	-7.074416226688722e-06	-6.032425054197628e-05	-2.0207409508720728e-05	-1.5572918536479515e-05	-2.757129213712917e-05	1.390557537464423e-05	-1.3886094678173545e-05	-4.611217312527014e-06	-4.699248477940449e-06	-5.467896070742423e-05	-7.976325681617986e-05	-1.1367235257743014e-05	-1.0854479311108146e-05	2.2799025477971668e-05	-3.8955527235112195e-07	-1.1970568824321527e-05	-1.4553004608292385e-05	5.23602730512362e-06	-5.747618772398764e-06	6.065794576461228e-07	-3.0751926423920183e-06	-1.6162759924398723e-05	1.5725569345129543e-06	-1.496175404583527e-05	-8.988638055497803e-06	-1.1747227444352243e-05	-2.779869231309815e-05	-5.2458286187517384e-06	-2.1308852896147015e-05	-1.5758389728811506e-05	-3.901684923263725e-06	-1.6892651431726084e-05	-2.6162880301184536e-06	-1.6914617779890725e-05	-0.00014593231093390448	2.913598925392405e-06	-8.718238935507519e-05	-1.503701882443571e-05	8.350917685775462e-06	1.3425002794696943e-05	-1.1399310628072237e-05	-1.094639127846348e-05	0.00019055264366203668	-8.355516919628662e-06	-1.6293388650353014e-05	0.0001729149845572115	5.49289956062097e-06	4.371053579454041e-06	-7.896694452602537e-06	-8.160158005030944e-05	-1.552703690520481e-05	7.687928641895265e-06	-1.5944384042499084e-05	-2.8224702502893045e-06	8.07578029418882e-05	-6.101849412614049e-06	-3.9195491766623076e-05	-1.5131540083698043e-05	-4.095521076475569e-06	-8.37307838629464e-06	-4.319468824191153e-06	-2.1771493092737416e-05	-7.030038224517427e-06	-0.0002596646759382962	7.060873624384786e-07	-6.214661287882711e-05	-7.587899081878469e-06	-9.018190087027045e-06	-8.471174301958916e-06	-1.1879854976798949e-05	-5.285116408283681e-06	-3.3870651142370565e-05	-2.8517856142667565e-05	0.00013831394002553486	-1.0822030344605557e-06	-2.4792044394385657e-07	-1.1207011181796387e-05	-1.2415280162603417e-05	4.202409890225864e-06	-9.640156191639562e-06	-3.794858920848167e-05	-1.5401008817869995e-05	-8.177845838500486e-06	-1.3628379494142375e-05	-2.9997229643403486e-05	-2.2789180335414802e-05	-2.8017484313324785e-05	-1.6020122418961587e-05	-3.337462922818874e-05	-3.4518623635825466e-05	-4.6702553625024454e-05	-9.23514953196539e-05	-1.848639412531652e-05	-3.065787622934929e-05	-1.2432520663589953e-05	-7.174979009354236e-05	-1.2582246193067278e-05	-7.865633811391293e-06	-1.053291423220015e-05	-8.674170718368612e-05	-1.4220825954938117e-05	-4.142893717091161e-08	-1.6765807167106167e-05	-2.9173601941998172e-05	-1.7619908019546623e-05	-2.0574717084104173e-07	-3.678463888566541e-05	-4.316600360014626e-06	6.125114446961973e-06	-1.1588097516639271e-05	-1.1843135830396432e-05	-7.590942990848932e-06	-2.013510634765968e-05	-0.000259448900980755	-1.2655812902300264e-05	0.0005719074410809221	5.217145708327954e-06	-1.2634058866401441e-05	-2.3972949685746933e-05	-1.3789420254729765e-05	-2.050843478615665e-05	-8.978140383719373e-06	-3.491969719712929e-05	-2.25499368969911e-05	-3.128021917735265e-05	-8.410297308324213e-06	-1.71448209636429e-05	-3.0932619825182855e-06	0.00010978327151437189	2.8516480456035785e-05	-2.5400073642986695e-05	-2.136124918992839e-05	-1.3873386610958914e-05	-3.8978500428581256e-05	-1.640008753012863e-05	-5.207318138762766e-05	-1.0890393393768012e-05	0.00039638518747589675	-1.6316036824550978e-05	-1.849945490181887e-05	-7.000304572773784e-06	1.7809430383755776e-06	-5.086113834016728e-06	-9.670124437571754e-06	-1.1461766108695096e-05	-1.6098599501146738e-05	-1.0355401639645665e-05	-2.8188000596137233e-05	-6.717495398616788e-06	-4.338006940300497e-06	-1.7337808762250276e-05	-2.5932073507273427e-05	-1.6843027786052113e-05	4.94677685011206e-06	-1.6800365551859062e-05	-3.561913472546304e-05	-9.930104009373918e-06	-2.1383289376866624e-05	-3.3394200999842075e-05	-0.0002614769926122964	6.164587224542802e-06	-0.0001300788798352173	-1.4356139642086268e-05	-6.130248433981921e-06	-9.309088610134643e-06	0.0006620622859240839	-5.517007372351361e-05	0.00012542321268356439	0.00018928881375618418	9.698549681838716e-06	-1.0804342606905628e-05	-2.000121775899359e-05	-4.763235953462806e-05	-8.297357227032916e-06	-6.624302070792208e-06	-1.6062819603793992e-05	-1.895788968374839e-05	3.249179365842899e-06	2.3513428254178766e-05	-6.958852157932957e-06	-2.0172653136335115e-05	-1.0619865246440007e-05	-1.3815282874014483e-05	-4.032459540641102e-05	-5.852647355393768e-06	-1.6750264311206975e-05	-7.542789457860504e-06	-9.986517104574867e-06	-5.482500661277241e-06	-3.2377828653116663e-06	-4.604531326050517e-05	-8.756659496644445e-06	0.00030829119889761976	-2.921132672297397e-05	-7.84550661702355e-06	-1.8240375659219262e-05	-5.9132521466310944e-05	-1.8999034048265542e-05	-8.224655912661927e-06	-3.2340394613694266e-05	-1.7275984499337925e-05	-5.0196057439921385e-06	-5.611914213674859e-06	-3.6015095896133985e-06	-5.991240706050977e-06	-7.27131743270985e-05	0.0002239291753557811	-4.120417227345554e-05	-4.846160254097172e-05	-5.605082441299428e-06	-8.3717111338646e-06	-1.6283202190096676e-05	-2.221542822171509e-05	6.610864916807917e-06	-9.611201456962784e-06	-5.834319805652489e-05	-1.935088779902849e-05	-8.67924016297033e-06	-4.091759035582311e-06	-2.1148326662487477e-05	-4.940495162214676e-05	-2.5015793984519645e-05	-2.8268939811743633e-05	-1.0244093711944313e-05	-6.777688162864972e-05	-7.496258160143389e-06	-3.7496786089559883e-06	0.0001268854090198034	-8.481044488709507e-06	-1.5371639129417697e-05	-6.897752944446304e-05	-1.7024225183402918e-05	-3.6511009829916215e-05	-1.3626871834194694e-06	-1.3375323301366972e-05	-5.447113350323287e-06	-2.005429271468561e-05	-1.2910967078432817e-05	-6.684909932580559e-06	-4.967505769289622e-06	-3.6807474083237756e-06	-2.58480490992056e-05	-6.349449096965333e-05	-1.3972503433217912e-05	-1.9883535665879288e-05	-4.940751108924852e-05	-1.2391585694059258e-05	-1.6643359726178046e-06	0.0005718779640131032	-1.4460790609960218e-05	-7.9249551547671e-06	-1.0676053588261925e-05	5.1463157263954854e-06	-6.211182981919249e-05	-1.1419463304647782e-06	8.680016684207758e-06	-1.1073127485271338e-05	-6.351126652812915e-06	-5.823657513721114e-05	-1.9436368204669977e-06	-5.159259074153385e-05	-1.1149518508447822e-05	-2.5303368219233003e-05	-2.6547371988694996e-05	-1.9018488193042696e-05	-1.2726025696712627e-05	1.1431432207447673e-06	-5.275115809941107e-06	-2.3469520648219503e-05	-5.685365811833174e-05	-1.3924935371361389e-05	-2.4831293673113696e-05	-1.749475490786408e-05	-2.4081315451615203e-05	-5.734777170355154e-07	-1.7149291094739145e-05	-1.2949474648640112e-05	-9.943513975941764e-06	-9.519772380679409e-06	-8.680617133767832e-06	5.0504262305528995e-06	-7.645605845510853e-05	-5.321596934027743e-06	-4.345831160938712e-05	-9.409729395042965e-06	-1.912956204504298e-05	-8.801258671367784e-06	-1.9133397873212995e-05	-1.3603460661650466e-05	-3.0231893783893785e-05	-7.194673935065189e-05	-2.0638032693272912e-05	-1.139298142299841e-05	-9.626523214028625e-06	-3.254127398497424e-05	-1.459995787110706e-05	-1.4822237233511193e-05	2.6367456761434126e-06	-6.631943131098694e-05	-1.1186768960767238e-05	-1.680500453108199e-05	-1.813048684667372e-05	-6.016859868063177e-06	3.113137000781184e-05	-4.564510492919314e-06	-2.1425745803940936e-05	-2.948699668119066e-05	-2.23605485287555e-05	-9.84041150873184e-06	-2.0125459330203e-05	-2.0420900677864214e-05	3.132236290414569e-05	-1.2032577559926828e-05	-1.7100445149405353e-05	-1.1740080060198645e-05	-8.964316876765725e-06	8.142812630370145e-05	-1.8484064356381784e-05	-9.076819711970609e-05	-2.3434458816698135e-05	-1.1703844465800567e-05	5.2455192964304585e-06	-2.0343450714186935e-05	-1.5017474677451654e-05	2.545859554826388e-06	-1.538699051814244e-05	-5.824611320756817e-06	-1.906327321472229e-05	-6.656850000257156e-05	-3.1259410431277425e-05	-1.3525564727269923e-05	-1.936561970702099e-05	-2.537832833263763e-05	-2.5357817071735542e-05	-1.3551823662131986e-05	6.96458995326902e-07	-7.474077165524325e-06	1.560585523291547e-06	-2.654863451427208e-05	-3.5171792504308684e-05	-0.00012313596112694406	-6.588260770953074e-06	-1.3054281378068273e-05	5.593903157514247e-06	-8.57504213813905e-06	-1.1607013703929265e-05	-6.143813974449351e-06	6.341213995381086e-05	-1.9955954788978743e-05	6.35165133998736e-05	-7.254148991479242e-05	-2.1395450597858076e-05	-9.166540050939788e-06	-1.1858529041441512e-05	-7.542316657382921e-06	-1.7634117795041703e-05	-1.154111918303679e-05	2.453103244320918e-07	1.5021171786745952e-05	-1.0106076251629378e-05	-2.9886506746702602e-05	-5.163587363357821e-06	-1.7006448937925927e-05	-2.462699095622366e-05	-1.5076445052855263e-06	6.94128714591017e-06	-1.2034171725258994e-05	-2.5159147748338586e-05	-1.4175482813120314e-05	-2.3425113031086078e-05	-2.2941244642988955e-05	3.0775252378845325e-06	-1.2476117628336564e-05	-1.3713754067269632e-05	-1.1814153608304937e-05	-2.0326728274959876e-06	-3.4227117334250805e-05	-1.9745237829683798e-05	-1.5072314220717577e-05	-6.0032550088074765e-06	-1.1256300330947652e-05	-5.729116197042868e-06	-8.545267693442466e-06	0.00023101290865247886	-1.2150127826055127e-05	-2.8226610923149336e-05	-1.4990681504623028e-05	-2.0137301290852378e-05	-3.7342159069435984e-05	-1.67299559118624e-05	-1.2649952803323797e-06	2.461798177459797e-06	-5.0746181800561625e-06	-9.00082189590087e-06	-1.6056338577152876e-05	-1.4305667641154555e-05	-0.0003267545464838894	-1.0835610736076008e-05	-0.00015822460789281296	-0.00028078576204161273	-2.8537523673807733e-06	-7.453218479507648e-05	-5.163261322362629e-06	-1.140693480383665e-05	-2.1394982154290614e-05	8.876724789141522e-06	-4.031955228247313e-05	-3.5298169177668436e-05	-1.2620239813621689e-06	-5.5048504932992655e-06	-3.2989611477414163e-06	1.9798985034629497e-06	-2.0918564328644743e-05	-1.8094176595907558e-05	4.18604391662678e-06	-6.109813131577687e-05	-1.5079804287606451e-05	-2.036148213852445e-06	0.0003189381483764841	1.6036386333028397e-05	1.7942524687396543e-05	-5.5686457268500275e-05	-2.6112023091412304e-05	-2.7760880603623145e-05	-2.691819223205399e-05	-4.798426982481535e-05	-8.804491320316344e-05	-7.651229033405792e-06	-5.107334302505239e-06	-3.373898590833944e-05	-3.940751309037688e-06	-1.808937673581062e-05	3.7426129788820224e-06	-2.178073813422659e-05	-6.998372299058885e-05	-2.091154536635303e-05	-3.42878523331309e-05	-2.397846118805834e-05	-1.8028675466095713e-05	-6.483556514684914e-06	-3.5274224939031125e-06	3.282187921472492e-05	-1.83556190391133e-05	-2.9864767581496015e-05	-7.784538881546091e-06	-2.1356711951150253e-06	-8.311179757471306e-06	-1.6519686527031163e-05	-2.0706078222152288e-05	-1.049683778683492e-05	6.471047363009908e-06	-3.7767397279848605e-05	-3.8146730462818335e-05	-3.5364929470870826e-07	-1.1211384356699401e-05	-1.545688645249366e-05	-1.4927462466816939e-05	-8.85091608577697e-06	0.0007644965347230561	-1.506052526838783e-06	-8.890311729054174e-07	-2.6324442716586115e-06	-1.3838895978448236e-05	-1.9538057122587376e-05	-4.284256847521132e-06	-5.414767317520633e-06	-1.7006113944445736e-05	-1.7952266276742873e-05	-5.626307596610421e-06	-1.623464131532546e-05	1.6168046711926956e-06	-4.771083465776745e-06	-4.656331341595139e-06	-2.834491370294077e-05	-1.4463614071558561e-05	-1.6675190566954227e-06	-6.376310738552903e-06	-1.159748807233194e-05	-1.0802660506741482e-05	-1.671131220107304e-05	-3.045229251496485e-06	-1.4627207867983564e-05	-9.386529462395455e-06	-1.470585238398883e-05	-4.822322755645056e-05	-4.686887047813527e-05	-1.672765524147497e-05	-8.786916464142951e-06	-1.2926971710527163e-05	-1.5165073438116355e-05	3.5691852671314964e-06	-1.753143061752711e-05	7.0944034265004395e-06	-6.657384177144113e-06	-1.094526588493783e-05	-3.7128161952107616e-05	-1.0179119247972965e-06	-2.4277108868605372e-05	-4.119863785499646e-05	-9.606526710692776e-06	-1.8494884308473293e-05	-1.8367010957125038e-05	2.2068940689952203e-05	-6.228985953055316e-06	3.764866371556532e-06		-7.445578757275658e-05	-2.3901429452730952e-05	-1.4283745594802671e-05	-6.809344996666527e-05	-1.2717510989958875e-05	-1.1849306213101612e-05	-9.347608637102611e-06	1.965907978794504e-05	-1.2864696003706021e-05	2.9073207022447366e-05		-4.762740282202236e-05	-3.275817831967808e-05	-2.2382245912919636e-05	-3.6962066698225116e-06	-1.597066772516956e-05	-6.5849974544911215e-06	6.469463527514028e-07	-6.670333079897621e-06	-5.843291153864753e-06	-1.7020613227247633e-05	-9.527507758823525e-06	-7.614095257676295e-05	-3.956880570188349e-06	-1.4004107154630043e-05	-2.8225902797932628e-05	-2.2362502944375505e-05	-4.022036279762508e-06		-2.827528303471032e-06	-1.944326397021401e-05	1.8672062607600557e-06	-1.8786629592217088e-05	9.80830075995915e-06	-5.7537638966212065e-06	-1.2670133771640013e-05	1.138549703156391e-05	-1.2430368482683717e-05	2.2017018183931357e-05	-1.4343614818035236e-05	-9.392192776559024e-06	-1.914474104979254e-06	-1.727216639790034e-05	-1.3569151042648052e-06	2.3362703913582694e-05	-2.3151492285032315e-06	-6.753582180988008e-06	-3.03240234318014e-05	-1.2701011772878177e-05	-1.6055682091305514e-05	-1.2232442281935924e-05	-4.511066049052882e-06	-4.185360739647355e-06	-8.331325423254564e-06	-1.9485221425670802e-05	-4.3622469094329695e-06	-2.8441940801137913e-05	1.2392426107976542e-06	-1.927864617405213e-06	0.00018598575680764225	-1.059800454126862e-05	-2.0388982230832848e-05	-4.487240392955117e-06	3.673462263024859e-08	-2.892089168979147e-06	-7.4017865730460095e-06	-2.1234198580928735e-06	-5.3457699369178794e-05	-1.0848556475974355e-05	-9.860798168167421e-06	1.011649469291033e-05	-1.0396634791887454e-05	2.5781074035666127e-06	-9.41588636167691e-06	-4.112072842337148e-05	-7.429286509566455e-07	-1.3957040271349464e-05	-5.8324016871257625e-06	-1.207163706271141e-06	-1.2464875192903044e-05	-1.0748195053934074e-05	-1.760492032536487e-05	-1.4452983660631191e-05	-2.1371718193824347e-05	-1.982417682802475e-05	-1.2293497723094379e-05	-9.274677570717085e-06	-5.826243072843651e-06	-8.57005520806471e-06	3.899366095269249e-06	5.4143004319862356e-06	6.614939413643691e-05	-1.4048651702374325e-05	-1.7967596841702592e-05	-8.198900962132918e-06	-5.394077134862668e-06	-3.4586881745109096e-06	-4.274454576273146e-05	1.855307096676194e-05	-4.634180285463625e-06	-2.4034357578987566e-05	-1.575679475824826e-06	-7.282361608811435e-06	2.587710095247942e-06	-2.717021567795077e-05	-1.4119521305397333e-05	-1.3072415790412608e-05	-1.0254730580749852e-05	-8.41598636438009e-06	-9.514440005428056e-06	-9.922222472504553e-06	-2.9528377059317633e-05	-7.286648931505245e-06	-9.25647069965047e-06	-1.2048541597005739e-05	-1.601720018802957e-05	-1.7558811708561304e-05	-6.592865442869331e-05	2.836259431544193e-05	-1.05769631427018e-05	-4.9734036732787465e-06	-1.272264780849308e-05	-1.0596310626079705e-05	1.1102844756179258e-05	-1.374911281673748e-05	-2.2742121604859656e-05	6.500798085728543e-05	-7.990771457890787e-06	-8.227179206725574e-06	-0.00010541301673930989	-1.5503283789166602e-05	-1.1160895247202293e-05	-9.653686822798896e-06	-1.845334131828287e-05	2.0070933788530795e-05	-8.01850367218857e-06	-1.8453628807893773e-05	-8.474031105651053e-06	-7.366311563832991e-05	-2.2916737585579885e-05	-1.8592844534818486e-05	-1.7174775656064425e-06	-2.47508072393012e-05	-4.837707606287772e-06	-1.3479643490676452e-05	-7.236617561088964e-07	-1.1280637625315717e-05	1.1088454096641079e-05	1.6349599347056325e-05	-8.377087573830154e-06	-1.3165811721815352e-06	-1.4316067577546503e-05	7.957903423045503e-06	-8.974850467390565e-06	-1.1431449818654338e-05	-5.092237704458954e-06	-1.3785055228724327e-05	2.977040162311241e-06	-2.805620766504094e-05	-1.0004946037555634e-05	-1.410455931735308e-05	-0.00013841083981400756	-3.6248904321101126e-05	-1.0492122896702743e-05	-5.739309089321514e-05	-3.4849893392421976e-05	-1.2207809751742383e-05	-2.3700459781149053e-05	-4.478457950305128e-06	-2.2477450806585473e-05	-2.3894555596893794e-05	-2.897949612988808e-05	-6.102556454325597e-06	-1.629015941271712e-06	5.0695216219223874e-06	-0.0001708426382289516	2.9756397536606015e-06	-2.6800607804234783e-05	-1.0252129908515929e-05	-1.180130481464184e-05	-4.193259656761e-06	-2.6379732347316422e-05	-1.077138354365552e-05	-2.9201570303836793e-05	-1.620249477826637e-05	-5.41280408469101e-05	-2.7893895510015177e-05	-2.247767996051077e-05	3.909329552899414e-06	-8.879654624992501e-06	-6.013767430345211e-07	4.671553697842512e-05	-1.0925942993421928e-05	-3.280835030594017e-05	-1.8727848337022397e-05	-4.829179258823488e-05	-1.1688217717308968e-05	-4.448580022428514e-05	-1.5465688981480902e-05	-1.925533200440003e-05	-1.681261583823377e-05	-1.4521416494200553e-05	0.00010424715020317068	-2.5856524069363817e-05	-1.0378938175864832e-05	-0.0002476913368937962	-1.0331436558547411e-05	2.0946564987070353e-06	-1.0330939938119169e-05	-3.8453517114448044e-06	-2.779542288020699e-06	-3.1867327990093674e-05	-4.764699715686603e-06	-2.6073544678989265e-05	-1.5194280256570818e-05	-3.876987903503525e-06	-1.603939272503635e-05	-1.0830891023870114e-05	-2.6997868249298033e-05	-7.25708824119658e-06	1.6931422117064524e-06	-3.1679696362544965e-05	-1.0530988260996572e-05	5.204106349795319e-06	-0.00011148901322387989	-3.599773131895287e-05	2.9859793975886955e-06	-1.3485027223019356e-05	-3.1711340321989226e-05	-1.1559153667648305e-05	-3.6351583824156496e-06	-3.995005289199547e-06	-8.665483770914901e-06	-1.8833492946110527e-05	-2.7089991011393683e-05	-1.7801481832717654e-05	-2.1471088914114825e-05	-1.4155591596989667e-05	-3.257572063344869e-06	-5.478554643407303e-05	-2.434700067487438e-05	-1.5424810970217127e-05	-1.318165170835456e-05	-6.292323985471045e-05	-8.40927222972236e-05	-5.9689598664096267e-05	-1.79303187687962e-05	-4.423678010923845e-05	-2.1004738918405895e-05	-4.4336615557006473e-05	-2.4468117791316594e-05	-3.1492159319842626e-06	1.190012632926533e-05	3.746096335107331e-06	-6.534081236363554e-06	-1.2484729608234864e-05	-2.2569974395913535e-05	-1.8154650641877746e-05	3.21962461927303e-06	-3.8383140694959055e-05	-5.8642636534008844e-05	-5.200920957076897e-05	1.0670015397943594e-05	1.028375026255419e-06	-4.625778641266207e-05	1.6493808390483842e-05	-5.361716399511087e-06	-9.066812633725854e-06	-4.053797104111562e-07	-1.676367664759825e-05	-9.872057116596742e-06	-1.3476411061525272e-05	-5.320476939079451e-05	-2.9091082112046498e-05	-1.5097912828049266e-05	-2.05784595537824e-05	-4.1016985651744285e-06	-3.836399132816251e-06	0.0003221530809506596	0.00020884621388037378	-2.0723603485705173e-05	-3.226674063315825e-05	-9.281323881538508e-06	-1.6650972413059415e-05	-3.533101586963234e-05	-4.052310693353074e-06	8.856004263157339e-07	3.190869277774653e-06	-6.1127481572207775e-06	-2.245587313524255e-05	0.00016097198759601236	0.0008406064735159977	-5.4465778567724744e-05	-7.5935951030529905e-06	-6.024789955632588e-06	-7.14118369371922e-06	-1.2670510479015837e-05	8.294216722695481e-06	-2.8672500629440436e-05	8.918900820554325e-06	-8.813593969983705e-06	-2.0335240825821573e-05	-1.2925952467993818e-05	-1.7458990870042085e-05	-1.2452807118592078e-05	-2.7237830577519817e-05	-2.3091131337065978e-05	-6.59193519871512e-06	-6.052439098249125e-06	-3.27395890460284e-05	-2.8651533675114185e-05	-1.0779526904095404e-05	-0.00039729293379438377	-1.6413025697318493e-05	-1.6573559139809765e-05	-5.691337468304379e-06	-9.6171646651313e-06	5.091335919767382e-08	-4.130801379428182e-06	8.660826230533957e-06	-4.712460817927554e-06	-3.786128002901021e-06	1.3747092261977586e-05	2.6465571967021632e-05	-2.2528472225789686e-05	-1.5925357434470978e-06	-2.7269623863932385e-06	-9.03180280495975e-06	-1.673218852056469e-06	-1.7753960478350995e-05	2.1022669754896006e-06	-1.8847642015905633e-05	1.080137321541028e-05	3.873383318628653e-06	-6.361456814783687e-07	-4.54602668868103e-06	1.3433207493998835e-06	2.4428071705049024e-05	5.023069390247276e-06	-6.034169504985213e-06	-4.095263172694329e-05	2.3933763402135446e-06	-1.243053092491341e-06	3.569488533615189e-06	3.124079835760988e-05	-1.2426070172925575e-06	-6.945378109537918e-06	-7.400063560247321e-06	-5.368174388598209e-06	1.0191601605667167e-05	-3.244732403320265e-05	-9.732816186174096e-06	-1.1474195647167045e-05	4.420770869879402e-06	-1.2340820237076467e-05	-0.00014833557355060212	-6.2841476138905394e-06	-2.5655030054571337e-05	7.236219037093604e-06	-6.0962388405429e-06	6.655929550106664e-06	-3.0620023468311395e-06	-3.886374242678553e-06	-3.888484742422834e-06	-8.000951993122234e-06	-6.1404090989326225e-06	-7.852103869255318e-06	-7.289972929993616e-06	-1.2843815420074586e-05	-1.2355227242084153e-05	-6.9555518682904165e-06	-2.9614233601967786e-06	-9.67824375088462e-06	-7.950422028948736e-06	1.9630279720091225e-06	-9.340777242940714e-06	1.2806468059137568e-06	1.1057445047665305e-05	-5.974187160767656e-07	6.84995789066502e-06	-9.947213186311997e-06	-2.879342148107288e-07	-7.774051544880687e-06	-2.2626297507080044e-05	-8.08912284271703e-06	-1.4026227218455357e-05	-0.00012804435124250043	-6.511778374666173e-06	-7.362819885963442e-07	-1.7466927634832357e-05	-5.785194216500616e-07	0.00014376965421432735	1.661497831986163e-05	-4.81200970395587e-06	1.0434116918601664e-05	-1.1749957747775228e-05	-6.573542753023083e-06	-1.425333597359271e-05	-3.7512248971798316e-06	-1.1455286367654258e-05	-0.00010268537710181233	-6.63624593846915e-06	-3.2483735314456638e-06	1.5633181914350887e-05	6.610284990820691e-06	3.2560703099768273e-05	-4.490475640580688e-06	-2.68524971791115e-05	-3.541056401194184e-06	3.932653297982167e-06	-1.2791586065507507e-05	-4.5058367577081724e-06	1.5620269317082375e-05	-1.3210517543214471e-06	-7.907784629251375e-06	-5.147001193998186e-06	-8.806052893854713e-06	-3.5141564977621164e-06	-8.891946744312092e-06	-7.182281146665133e-06	-1.5185082065392727e-06	4.4390183665641385e-06	-2.2570641474775453e-06	-1.0220744681776257e-05	-1.099306875337592e-06	1.6733077830650982e-06	-1.0451769991000214e-05	-6.009208951999632e-06	-2.1316045108699007e-05	-2.119344104437419e-05	3.903233625931667e-06	-1.3352636548840885e-05	-4.60154934260725e-06	-1.0499971349608605e-05	8.083690539576255e-06	-6.6025367416989446e-06	8.876275687322171e-06	-0.00010023274250691526	3.2859461197471155e-06	8.921576763845305e-06	-3.059019593123804e-05	-1.339605221148904e-05	-6.201359750742912e-07	1.9637375857920726e-06	-6.505707499896866e-06	-7.038239185789647e-06	-1.1170676578675654e-05	1.3852813510550376e-05	-1.1526854246531156e-05	-8.83569593214157e-06	-1.2238830519987884e-05	-1.449591138369823e-05	-2.234682990957511e-06	9.124477163931927e-06	9.972691371189996e-06	-1.1162182116348668e-05	-1.3500589907846024e-05	-9.08492208509247e-06	-9.849948334359573e-06	-7.504959778928002e-06	-5.008859395858001e-05	-3.746549986889104e-06	-0.00027967320092313623	-1.919337542460764e-05	-9.491521030479045e-05	-5.987533733301927e-06	-9.48219489001721e-06	-1.961811161928439e-05	-3.3149857725526412e-06	-7.74390229072362e-06	-3.616455243248514e-06	5.433605941679701e-06	-1.6924617761012866e-05	5.784029367967414e-07	9.130878039005152e-07	-1.825384700985544e-06	-1.2589664494893935e-05	2.28699039879107e-07	-8.227281802851346e-06	-1.7724644061788987e-05	-9.322968897780439e-06	-1.271317162087709e-05	-4.8505178133485825e-06	-5.793191213634572e-06	-2.5638056588144767e-06	-0.0005126946760861233	-6.442432032926643e-07	-1.1732262721782377e-07	1.6101818773675823e-06	1.517721744012335e-06	7.152120770574473e-07	9.868354541289225e-06	-0.00012239903526726597	-2.174910009738972e-06	5.642244023408895e-06	-7.305550473065256e-06	-5.650661832208049e-06	-9.427545190172841e-06	-1.1872375539318466e-05	-7.434230999600454e-06	-5.1939824612310295e-06	-5.24373003772983e-06	2.512753758698732e-06	-5.4034770440238975e-06	-1.4877847416924311e-05	-1.317585996041369e-06	-9.658171958209597e-06	-4.505436806886557e-05	-1.903344330847369e-05	1.4026344937606021e-06	4.993583930173003e-06	-0.00010159705289278973	-3.1057787066104838e-06	-8.08270573470386e-06	-8.65453473811582e-06	4.570289723649983e-06	8.27180493387712e-06	-6.2924828624664e-05	3.0462997621671342e-05	-7.271098154868484e-06	-7.1776862285048125e-06	-3.4765750545755363e-06	-1.5030810931147033e-05	1.2388364765332632e-06	-1.662700457002329e-05	2.0602339220257566e-05	-7.572540075514215e-06	-7.78361656424692e-06	-1.4813895674297634e-06	-9.071000120131781e-06	8.818397365184401e-06	-8.014856662363164e-06	-2.6133907761101006e-06	3.4912127363160083e-06	-0.00011825627556330735	-4.991691010686126e-06	-1.8852156593032053e-06	1.9556706517487212e-05	-1.0400340880911021e-05	-2.6131582833131103e-05	6.359651390347627e-06	-4.842049689558047e-06	-2.9861284481369825e-06	0.00021718628263035327	-5.123997961879221e-06	-8.220528631535511e-06	-6.288214058068801e-05	-1.841304416135786e-05	8.006600041877216e-06	-0.00019290215375992602	-7.672880044479686e-06	-1.5953787755479945e-05	-5.536313315794496e-06	4.058233114959713e-06	-7.950415961249996e-06	0.003025514330078469	-9.319871008087199e-06	-0.00010285430092475285	-7.430545518029358e-05	0.0006177920369415327	-3.784457802018002e-06	9.712777443578522e-06	-0.0002781259172220117	-1.0972562091010378e-06	1.7448325202300706e-05	1.4309950132046556e-05	-7.923586033791092e-06	-1.2111089646316706e-05	-6.530021863455201e-06	-6.018468803221082e-08	0.0007224177276161867	-3.575764978924337e-06	-5.6762802360674114e-05	0.00011850234940182358	-4.124289577512703e-06	-0.00095240504540375	0.0002264132005346388	-5.26494641197398e-06	-1.2044074749377106e-06	-7.182714322132825e-05	-6.975682710297213e-06	-9.479101332280332e-06	1.3993897330281985e-05	-5.862362927222507e-06	1.351874991235981e-05	-3.199682213875026e-06	3.6387087297733993e-06	-4.293470523153379e-05	-0.0004995606918855026	-2.8592261366350333e-06	-7.504070670866514e-05	-8.545402029168215e-06	-3.1678789960804186e-05	-8.335831457412375e-06	8.645385433445325e-08	-8.892816124795702e-05	-8.954638296560439e-06	-4.128802714338441e-06	-8.286792533170896e-06	-4.890968198360526e-06	-1.771448016853813e-05	-1.3518647871339137e-05	-2.1268391801716166e-05	-6.706949595843222e-06	-4.7719830022791e-06	-1.891278682443441e-05	-2.2729380527466797e-06	-7.762922919558285e-06	-5.8673557115893185e-05	-6.383556087836041e-05	-6.15056365008799e-06	-7.72134096174879e-06	-1.0542161299210601e-05	9.044701773203315e-06	0.0009023323303887342	-6.365281899073944e-06	3.8783183620578076e-06	-2.3505086881323101e-07	-5.4507781384452325e-05	-1.4970633198381156e-05	-2.2712515939415896e-06	-2.7649260855570343e-06	-5.48171108507251e-06	-4.699623713524056e-06	4.069946608272383e-06	-2.231871587151718e-06	-1.3568658164410509e-05	-8.53028541417487e-07	-7.798411410897505e-06	-8.146954447773735e-06	-2.3423781621046067e-05	-1.2384342433946152e-05	-1.8651613903971158e-05	-1.5205888969036409e-05	-1.5756488074746078e-05	2.4346126234714896e-06	-4.8454563019333585e-06	-7.294194001644617e-06	-1.1706862192468367e-05	-7.819535773416407e-07	-1.314040045529636e-05	-3.7391599379130396e-06	-1.3837104438472847e-05	-8.130855457638976e-06	-1.627984629359945e-05	-1.0854428634399128e-05	-1.2171485591065788e-05	-6.425981777648184e-06	-6.970063964623458e-06	-1.0000713468805456e-05	3.7448036272875506e-06	7.184900848134518e-07	1.741121504543641e-05	-8.230717405679348e-06	-2.1769191858586453e-05	-6.723586529526635e-06	-5.733239444349247e-06	-2.0438827463893174e-05	-0.00035077400560995953	-1.260738470253331e-05	-6.611303703125477e-06	1.6063907867506936e-05	-1.0017432914141317e-05	-1.7777892339017557e-05	-5.072855473914627e-07	-3.2823883632675976e-06	-1.0105659787883586e-05	-4.527284097377649e-06	-6.526295767749203e-06	-1.0526790548079883e-05	-2.680492843966329e-05	-2.764272185026e-05	-9.869539749615335e-06	-9.763707002946687e-07	7.093521691764541e-06	-6.42868360299984e-06	-6.462765339647061e-06	-2.368096295994921e-06	3.181644113985246e-07	-5.4851720398231436e-06	-6.800932059701743e-06	-0.0001236791170053242	-9.674020105726026e-06	-6.0175525738738166e-06	2.6426072938084806e-05	-1.1761332463482857e-05	-1.397360379041365e-06	-7.260787181847976e-06	-9.144110598644273e-06	4.635295023089664e-05	-1.0064831247121665e-05	-6.501564563539436e-06	7.217087152281075e-06	-9.601723975601154e-06	-2.0914184567282468e-05	-6.774086495743042e-06	-8.053579963502676e-06	-4.569817036623981e-05	-5.967759380373619e-06	-3.914737052647811e-06	-5.3331419939252336e-06	-1.0164292618418424e-06	-2.4128320563684045e-06	-1.1142604786504737e-05	-1.0035911799971707e-05	3.07828430758856e-07	-1.2921857425148696e-05	-1.5072872442415494e-05	-8.49637322021334e-06	-2.4407120876123397e-06	-8.203463150793438e-06	-9.355198365535405e-07	-9.328777076669218e-06	-5.364416255474417e-06	-7.0265239929939264e-06	-1.9390666779293492e-06		-3.96779071989974e-06	-4.783753706895905e-06	-3.173486255121714e-06	-1.184142048097438e-05	-4.8551078228828393e-05	-4.334751253764752e-06	4.344192568765879e-07	-3.0478687529496925e-05	-6.793863311313953e-06	-6.402387727683122e-06	-1.1102967021883108e-05	-1.4503837568049298e-05	-1.4237772640393005e-05	-4.156244419641369e-06	1.911978136734183e-06	-1.2719472006793229e-05	-1.0546779092893048e-05	-7.4045967428528136e-06	-8.28977188259915e-06	-1.8245626765601471e-06	-9.830501057734426e-07	-5.5285758565040765e-06	-4.3120520420728246e-06	-6.464724354045462e-06	-6.1197688414877455e-06	-1.1445261424064165e-05	2.9989277657771112e-06	-3.706931827623614e-05	-5.161840063661526e-06	-2.0264049582254994e-06	-7.742732242959612e-06	-1.0819444519605508e-05	-9.732985565105053e-06	-7.36749135992599e-05	-5.0574669939482215e-06	-6.634207362391196e-06	-8.498743355206443e-06	2.5612764954928215e-06	1.2793082322640649e-05	-4.387190412049147e-07	4.1186913671481534e-06	-5.231266109245985e-06	4.772295745660858e-06	-4.924957002497683e-06	-8.278078885224573e-06	-6.266287705248249e-06	-1.3097052849883795e-06	-1.8068629394547145e-05	3.3729233477051626e-06	8.88590652061406e-07	1.0477233870046597e-06	-1.9239951714014996e-05	-1.0273517254289234e-05	3.83325142749953e-05	-5.881558851912029e-06	4.104098726330897e-06	-1.7110604886788847e-06	-7.538873620280497e-06	-5.813770447641862e-06	-2.553184140147238e-06	-8.018030008566251e-06	3.9195056096119015e-06	-8.22631171902398e-06	-1.331688199086244e-06	1.1146297586897297e-06	-5.003261474951149e-06	-8.382803467349028e-06	9.331664736709752e-05	-7.177602889152259e-06	-7.2114069084488895e-06	-1.463735805349557e-05	1.8029960626827198e-06	-7.918025381717593e-06	-3.969134055485819e-06	-3.3314524566494516e-06	-9.483982996876982e-06	-6.901570661108529e-06	-6.684677773915118e-06	-5.140634873294691e-06	-1.0579236672766085e-05	-2.6225144505813386e-06	-5.089207562198164e-06	-8.256988360821924e-06	4.303604263239624e-06	-9.639260527544195e-06	-6.398741508787449e-06	-6.133759404027717e-06	-4.337577030127008e-06	-6.258259580434875e-06	-4.831488460437572e-06	-7.208257079239429e-06	-4.850779947054015e-06	-2.0678220768905836e-05	-6.0735004152000276e-06	-4.018543082253068e-06	-4.2193699177676006e-06	-3.469521891268003e-06	-2.4062792268916555e-06	-5.643195189229359e-07	-3.2682880776473356e-06	-3.309661242350149e-06	-1.1740047116543572e-06	-3.242438396297024e-06	1.4674606944413496e-06	-4.847189045052701e-06	-1.1565563272579026e-05	-5.58982166927593e-06	-1.224647799560649e-05	4.429363906541492e-07	-8.193121193397199e-06	-4.741671916164715e-06	-6.086548044410018e-06	-1.762390889370845e-05	-2.65490684105105e-06	-1.0604448385239435e-05	-5.78738574184457e-06	-6.709019351045605e-06	-4.64282449173744e-06	-6.362429356410361e-06	-4.903752694817978e-06	-5.908101098743316e-06	-6.917693157650495e-06	2.2692301339268677e-06	-4.6301494519050884e-06	-1.0765649103159985e-06	-1.3805575126043804e-05	-4.818598367351653e-06	-9.071239001071817e-06	-2.4018175418661247e-06	-4.349392821582936e-07	-6.47884021961753e-06	-8.207591950115984e-06	-1.0276534273300439e-05	-1.4872873759805415e-05	-2.7114148056782496e-06	-4.767983088612246e-06	-5.573544521659647e-06	-1.30077638360556e-05	-1.640997461605549e-05	-6.270147517273244e-06	-7.0578262303984215e-06	-1.7719488553563904e-06	-3.906215702456997e-06	-3.250839482903727e-06	-3.788266697824475e-07	-6.036284789602618e-06	-3.673333442149444e-06	-5.012479829232242e-06	-1.183522044465765e-05	-1.2052146672902215e-06	-4.587941345757249e-06	-5.298252264751116e-06	-7.623466141360762e-06	-5.43742670352778e-06	-3.618049799457016e-06	-3.6389298867345256e-06	-5.569809536137131e-06	-6.713607248073448e-07	-2.60571687039626e-06	-4.508744534085161e-06	-5.373825594194627e-06	-1.0786408838856264e-06	-5.211506092169142e-06	-4.47489996049537e-06	-1.3585126548852756e-06	-5.520231068574856e-06	-1.9365357480736468e-05	-8.202555847967848e-06	-9.61621367271208e-06	-5.292938984561661e-06
```
