## Supplementary material for "New *Hydra* genomes reveal conserved principles of hydrozoan transcriptional regulation": Cazet_Supplemental_DataS7 (part 11 of 29)

```
20	0.0005810506911373935	0.00019529562171233592	0.0001417646399895499	-0.0005634362201681602	0.0009943680876906634	0.00019993891869030328	-0.00022803815685355222	8.927038707077919e-05	0.00044691905023857875	-0.000278023480111284	-0.00015407558834419023	4.579780401708285e-05	0.0002611291048250694	0.00017473910202122627	-0.00021665304401124653	1.860941873459194e-06	0.00040899719659763463	0.0002715876337462623	0.0009127264285279732	0.00016842979635093148	-7.9044762933305e-05	-2.8077902463773652e-05	0.00029611091673534734	0.00010644448966105313	0.00025869954268040353	-0.00016456943720420328	0.00026120730043164604	0.00022096698445432035	-4.047183483370042e-05	-3.846352863092232e-05	-0.00021148278502999268	-8.028606421970557e-05	1.929552461992278e-05	-0.0001473957361939403	0.0002606395161397598	0.0011114167734909623	0.00028156317363329294	-6.619951036826827e-05	0.00014697411187859977	0.0001507179630160697	-0.00011106450599523451	0.00031536114978237504	-0.00011337485481603702	-4.514412052840695e-05	0.0006221399903806963	-0.00032861547563662425	-5.5906406527982016e-05	0.00039265146858189284	0.0006103652476843825	0.0009440173669167577	-0.00016503102619626377	-3.7647217990197156e-05	-4.965008137373518e-06	-5.876835159728993e-05	-8.832613627079743e-05	0.00016785875070591814	2.26326907571474e-05	0.0009097183545881487	-5.8696766473768245e-05	-7.392392865533861e-05	0.00043112572327900123	0.00022784873910951486	-9.503925257540381e-05	-3.827668924969854e-05	-0.00010929493122119946	0.00016324741638455405	0.0009572849116556017	-0.00011464135781735706	-6.777565495752186e-05	-3.7883725881934967e-05	-9.515965392634377e-05	7.321195633634682e-05	4.554447657749671e-05	-7.377497161132078e-05	0.00010529100523109749	-1.943472219208e-05	-0.00032745528110424864	0.00015758452717175403	-8.520117114853511e-05	0.0001890494158435192	1.3806057225604195e-05	-3.010354871217145e-06	-4.5732525913363716e-05	0.0006793636833156499	-0.0002908427434033603	-0.00017582374412937729	-0.0001847800614241448	-0.00015455043075985326	0.0004750896452010883	-6.85775849914581e-05	0.0002348908617426595	-4.0530833983150016e-05	0.0002176905113759791	-7.402412214316798e-05	-6.892802882609173e-05	0.00010713918277962164	7.163435866839549e-05	-7.622003548181468e-05	-6.311335015741386e-05	0.00020260030572715948	0.0008316723730439061	0.0009821126555526118	0.00012142149201255155	7.301547656146776e-05	-0.000250938081385615	-7.68414047005252e-06	0.00017511147120564315	-7.549190208606999e-05	-7.93835215783072e-05	-4.620127013438962e-05	0.00015189765512190113	0.0001693504844673356	4.885839807218935e-05	0.0004707055111315647	0.00016161793735426522	-2.349593010333473e-05	-0.0001229424976907015	8.92827281547063e-05	-0.00014062519180305536	-2.719869177696011e-05	-3.732941830398888e-05	0.0005110248344126043	-0.000115560001558478	0.000829958041142356	-0.00011488665926795195	0.00019758299820432504	8.259219587190985e-05	0.00021389204394879025	0.00023025217278689	0.0006331488506915728	0.0008470353650388115	-0.00016048349967580068	-0.0003684826584764674	0.0005443097006750618	-7.90742341110089e-05	-0.000101788389607129	-0.0004093318728495809	3.857246805569155e-07	-0.00015680886731342212	-0.00036215648821220973	-4.890229297656472e-05	0.0001767422665253619	-0.00014193743188334605	0.0001822492301501768	0.00010163273684290164	-2.185044298660788e-05	-0.00040900576669987844	-0.00022160799474250562	-6.215591564849349e-05	1.5513568745585277e-05	-0.0001421732281151036	-2.0609670324826312e-05	-8.328241607661113e-05	-0.0003844255433463668	-0.00018943064694305336	-4.177015839009057e-05	4.862865551477052e-05	-0.00016600551783762816	-0.00012005290948577002	0.0005260178559308426	-0.00036310249669037456	0.00024313032319548837	0.0003425079163434473	-6.033312862249899e-05	-3.101328139807712e-05	-0.00013726618467282525	-5.058506673826061e-05	0.00037792437316507655	0.0001511548321217432	-0.00013424889832839	0.0005613069318826606	0.0006645913174231991	-0.00019667229242217963	-0.00013372172107277224	-0.00048171671601413566	-9.722936472972347e-05	-3.817550522710536e-05	0.0009094933450460358	0.0004668989097086255	0.0005771531737361451	0.001649823640146375	1.1879538729725343e-06	-2.4812047827569723e-05	0.000853303510692054	-0.0002774626888859271	-0.00011344610168581535	-3.475329343518114e-05	0.0007056260869323906	0.0018741938206534978	0.0007379254885590144	8.080437350831629e-06	0.0006841372139929907	-0.0015075954638192088	-0.0002880637180192453	-0.0002467126057415788	-0.00022521953920680705	0.00011649848485767135	0.00043322669649691514	-6.47021865783124e-05	0.0007927125978557676	0.0004016323120702711	0.0008910301108901428	0.000268684860142795	-7.469803275145961e-05	5.9106384633947335e-06	-0.00012322741836407426	-0.00033749925294740136	-9.92792884935145e-05	0.0016391408928437673	-0.00023406637885952877	-0.00021470743533689803	0.00020346104301051306	-0.0005180142025177093	2.1595835115846355e-05	0.0005803934558109591	0.0002714150148654948	-5.175449035138723e-05	-0.00015338618418572915	6.46921945746013e-05	-2.3235261374990547e-05	-0.0002442469905936801	-0.00015969504881022331	-5.0765579432480335e-05	0.0012362950674433331	-0.0003671140626019377	-0.0003484707203747525	-0.00010799081080826333	-3.0317525360674e-05	-0.0003312852496969985	-0.0007275921742035073	-0.00016786440532384216	-0.00010832194339749427	-8.777512510626066e-05	0.0005893497378414602	0.00041239573180621396	2.8300561235067324e-06	4.877586942015392e-05	-0.00011139208284503263	-1.986658453069423e-05	-0.00027788699152526486	-0.00013994197770827587	0.0011583820003971082	0.0006567115926721552	-0.0002633331889087176	-9.909702407171201e-05	-0.0002687838437811846	9.353031386442112e-06	-0.00010506108811310662	0.0005167272242329626	7.86682102349808e-05	-0.00010950511270625625	-1.13235190225175e-06	-0.00017639614720669917	0.0007012441382860122	-0.0003117542739380683	-2.1954630748820836e-05	0.000135670147296074	-0.0005282521908445497	-0.0004719331851329038	0.006668891947838675	-7.93689261237134e-05	0.0008506822499411857	0.0059350332451707484	0.0014367853608885106	-0.00027203384991737815	-4.775249170398921e-05	-0.00012340037984414362	-5.48095833786591e-05	3.4039983836059506e-05	9.083878858288816e-05	-0.000284425772456979	-0.00012985524790269385	0.0021671412946702674	0.0008277491028356626	0.0007903028348967542	-5.6357963259537905e-05	0.0005777249497433006	-0.0001604008086669418	-0.00023108708799277324	0.00031541811828392295	0.00039936599091501134	4.048720373877702e-05	-3.316380232177352e-05	0.00026480199769569706	0.0001472317051825299	0.0004067330443891266	0.0005625302474141128	0.0009269159235449807	0.0007821038167421813	0.0006479794839717378	0.00029810987274051935	-0.0001606512093335109	-9.048784561298807e-05	6.491140273575919e-05	-0.0003150592016285604	4.77207677587715e-06	-0.00026878449097843347	0.00023745455980864416	2.534573131018227e-05	0.0004550458656607634	-1.9877244567933216e-05	-0.00011824148924274141	0.0001795688119181147	6.0815210114211884e-05	-7.340955982805563e-05	-1.5551786774614237e-05	-0.0001195347383473748	0.0003186017155508113	3.365372578800694e-05	-0.00014525505621263216	-9.756677770309601e-05	4.2002865914933814e-05	5.921766561902455e-05	0.0006067784526011641	-0.00023377410055079568	7.46863072217556e-06	0.00034245587006426746	-6.929866705128598e-05	-0.00013114309126294952	0.0006733176250910089	0.00013077527648008386	-7.674532453670895e-05	-0.00018785395169604167	6.710054196525439e-05	0.00012828600312235095	4.3516370166284846e-05	0.0005897813543605662	0.00010729268921905536	0.001206368141607885	-0.00019111470128210735	-8.406005658361243e-06	0.00017385907293250588	0.0004224102288112668	0.0014620521646253387	0.00024608235210697894	0.0002689944889620684	-0.00012409360492486617	-3.8405998495143354e-05	1.0956826277231933e-05	0.00038890235577435296	0.0006365986841552481	-9.063350391618173e-05	-0.00032622148357710747	0.000885054564594198	-0.00020124399629863944	-0.00033945580043608586	-0.0001746533290298315	-2.5720072183184205e-05	0.0006539655160304765	0.0002457271011074565	0.00015447474732012363	0.004572770016790406	0.0036075933770895363	0.0010594176122571825	0.0003501707139279008	-3.151171540527108e-06	0.00048354294873727114	0.00037932445877690026	-2.1813735963945862e-05	-0.00014034810015757518	0.0035178018260321343	0.0007061118203170206	0.00021290069771545298	0.0001349473143916298	3.4721127126666834e-05	-7.907062600418665e-06	8.006176804106528e-05	0.0003527420782853297	-0.0001266091120125334	0.0001768769893457986	4.026035281856121e-05	-0.00042709888232222385	-0.00015957818841926387	0.0004069399175548182	0.0001401074580287357	0.0002767584190981713	-7.267797015756828e-05	0.00017380501949170463	-0.0001924865630735821	0.0001526594947181466	-8.600032347130607e-05	-0.00017614794426489306	-9.675682077930617e-05	-0.00010035628998018804	0.00025130807020537314	0.0003337227752744776	9.947549153548855e-05	7.191052478119529e-05	0.0002103641844711705	0.00037466849068922497	0.0003285881319271252	0.0010399277281552006	-0.00010395502947810945	-6.535837780403614e-05	-2.4397625122346293e-05	0.0006511378314225802	-0.0003229256385393848	0.0003998533578813661	0.0008058373555811073	0.0002656964085636599	-6.621404092382668e-05	-1.9384650138912017e-06	0.000617635554781183	-3.381306986548442e-05	-0.00012342745811666297	-3.906554070403511e-05	0.00022772502223669842	-6.976456046793098e-05	-8.934508331797149e-05	0.0006322606018959143	-2.94487402607483e-05	-2.621050325392164e-05	0.00013410360031922814	0.0002762130887647293	0.00018181709328097843	0.0002772356617899648	-1.6212418842299673e-05	0.00016959156320275675	-0.00019555077606028356	-0.0002779625714825476	0.00011170481026220226	0.0005475505473940734	0.0006725412257001556	-0.00013855032421391294	4.287393643630854e-05	6.512200021338378e-06	-0.00011073073766906893	-2.609634018278782e-05	0.00034346060130571325	0.0001303298701497346	-0.0003150431459724963	-3.7464801000690796e-05	-0.00016383344681749663	-0.00011074808469316689	5.757975644658453e-05	-7.868548604881194e-05	-0.00012605477655664433	2.1544578895634597e-05	-2.919021184899137e-05	-0.00013708976205563633	-0.00015445788345139474	-0.00010183510660936763	0.0002057563851573049	0.00012877545141331138	-0.00012233973028503894	4.423866342191108e-05	0.00036455512311595983	-0.00011463601098551922	-0.00011160631980897519	7.969216358350186e-05	0.0003127756140029981	0.0010194881847849138	0.0007503568224859845	-0.0003256207076618706	-0.0003946419496172978	-2.2072391323998337e-05	-0.0007165527302664237	-0.0005564501368571976	-0.0006084049162165058	9.006526680087832e-05	0.001279507804386908	0.0004867523597219626	-0.00030206171648292784	-0.00010525481404843781	3.6983004902060266e-05	-1.220855431249164e-05	0.0004201356905484718	1.4582663847410723e-05	-9.303848825428924e-05	-0.00010919984613404455	-9.265613170888414e-05	-0.0001026920467997088	3.287432744290435e-05	0.0007433047477093405	8.940529195691118e-05	-9.390766893456516e-05	-9.70666982271805e-05	8.095212738628526e-05	0.0003756787569276443	-6.317363403151417e-05	-0.0002790814032456727	-0.0006455945583335547	0.00011995965318390686	0.00093225492174922	0.000200831071615293	-0.00012357915895461666	-0.0001414574774770653	0.00056484154065415	-0.00011088734705703895	0.0009349528626254789	4.773348353709929e-05	0.00012239685096189422	-5.455494879448968e-05	0.002298209168970608	-7.313594846823493e-06	0.0029474178420848185	0.0010093893594689488	0.0001208725244336383	-0.00019911344944549368	1.7795204894880845e-05	0.0006852587650500677	-4.792389346889322e-05	-0.00027689633162640326	-0.00037794554777737687	8.430866334073827e-05	-0.0002497414573822468	-0.0006288426546715733	0.0004759610631715089	-0.00014083509005949165	-0.00016399417209814486	-0.001007027212827512	0.00012418571890125042	6.415764183590708e-05	0.000557849094576754	0.0008844764727583721	-0.0001628599990779604	0.0004698877586708341	-0.0001673122743675063	-0.00014814584782516202	1.5448579575752142e-05	-0.0005146014482611376	0.0004341528411098223	-7.555429899654743e-05	1.8450551287208586e-05	-8.290249533680731e-05	0.0004173078390892305	0.004425644757099042	-0.0005810596967897874	2.0598579144685407e-05	0.0005114934121820218	0.002419953719809062	-5.6078128581504115e-05	0.00010672565316908657	0.001310102864725075	-0.0002818528114634791	0.00017995229987032683	-0.0002872838100032973	-0.00033082622954144796	0.0024251513077372115	0.001451296896999841	-0.00013511797980126622	0.00029926399402978044	0.001576215776670337	-0.0005864033185526789	0.00027762800774733086	-0.00017644377413748464	0.0002703698427401413	-0.00011665361656632243	0.0012199707110807497	-0.00032418809269515103	0.0008642126897179393	0.0009641824166901195	0.0005696690892445114	0.0003984524636483266	0.0004734037969157499	0.0003188583012307333	-9.482744763426482e-06	0.0006062119761960727	0.0003730622383537687	0.00024669974919965204	-0.00021049574801269128	-0.0001534824551086229	1.1424516426684664e-05	-0.00014418330698363755	-0.00022941849013985723	-0.0003048745625308914	-0.00012699733173831748	-0.00047538128826961465	-1.7180154146021344e-05	-0.000714576987468555	0.0002567404666002089	-2.418244695116888e-05	0.0003032536438399001	-0.0005794500134174728	0.0004084113120365532	0.0004183506426566741	0.0011741413206325857	0.002344589460594937	0.0012070503705237249	-0.00017608436712172778	-0.00010134397338180843	-0.00012269384441502374	0.0001788299015441687	-0.00014950832255596882	-0.00011113945289067346	-0.00011412182451763203	0.0002695498112816549	0.0004208041298938278	6.29263852462789e-05	-4.8075903069332255e-05	0.00033653879109210463	-0.00010859710038564643	-0.0007067318000017397	0.0006686190376233843	-2.2693623278063673e-05	0.000770835857520327	0.00019813622970499004	-0.00028789396064000727	0.0002278060726690497	-7.250832884294364e-05	-0.00012375973700098542	-0.0001195166645428014	0.00013436256351591675	-0.0004026002528630965	9.905019344419498e-05	2.6443223941130533e-05	0.00048758338250622037	0.00038877203846623065	-0.00023065883508705142	0.002000211484439988	0.0009364789002346332	0.00031794057375662474	0.00161499236992171	0.0003090442792098341	-0.00022741108870267122	0.00023724745260938508	0.0003613487173805316	0.00031737608078266877	-0.0002984800752398861	0.0004251803535466239	0.0007412837726861281	-3.3698394893567914e-05	0.0010734605920941598	-0.00021665377446872318	-0.0004909496746641603	-8.354362019550396e-05	0.00023992234606839407	0.0005242359067374563	0.00024963174449497754	-0.0006946404947080475	-0.0001930781756987619	-9.557161502783309e-05	-0.00030814641139404624	0.0012204814603889074	-0.00021437490642842877	-0.0004924089273701183	3.3823745852268576e-05	-0.00010127405913195016	-0.00031943223828297584	0.00016536418662920413	-4.8845625710109686e-05	-0.0002236251937314846	-4.379272328431864e-05	0.0038501168398141637	0.00011126214809768356	-4.6529839380233405e-05	0.0008171243293838532	-0.0003139022735417185	2.385761701270845e-05	0.0003976891493930144	-4.0335785067245986e-05	0.0015600805122589934	0.00022325989614959373	0.0001472689839562615	0.00042225458630353713	0.000461708970104599	0.0016506183520359255	0.0012371927628067496	0.00046207842062046255	-7.347129538538514e-05	0.000351388994317844	9.077777391314367e-05	0.0005096144305289787	-0.00031746167389830706	-0.0001467641936188305	0.00026664510047625436	-0.00016828896258371293	-0.0008523702829159367	-0.0003493589749876696	0.0004280024009510648	0.0009670201243858431	0.0008330183348529683	0.006244082941482801	-0.00043895750850580633	0.0004172807940100896	-0.0002865416668971897	-0.0001600040048696242	-0.00014952974709264404	-0.00011869145373918814	-0.0003208903187003154	-0.00016889807673522105	0.001163993935239224	-8.244004955532956e-05	0.00019493180138242152	-8.15348775913537e-06	8.154887758504389e-05	-0.0001246316746961974	-0.00021128543534206212	0.00017002575385670723	7.673964449867577e-05	0.0005684137147440536	0.0005727728650547517	0.0005391363142659454	0.0005295931657133666	-0.00042917680434134464	-0.00022174517050765384	-0.0003449864273390479	-0.0005292788920621545	-0.0008060240925563713	-0.0003501397150888427	-0.0005156842030513638	-0.0002121028333765329	0.00010466947220118978	0.0006900867943761846	-0.00020558964222540564	-0.0012102673514181636	0.006086809431264198	-7.916730710410575e-05	0.00027554660872611996	-6.100637605816351e-05	0.0013502093221557437	0.0007034888607220364	6.359775097147203e-05	0.0003311300231746104	0.00041215352434133436	2.759439793910949e-05	0.0006070609821680555	9.715952231288479e-05	0.0008591090849762753	-0.00031732751250345336	0.0006990694902015827	0.0028143059543312174	0.0003565291508559406	-0.00014030916249097359	-4.4632338700636116e-05	0.00029345626068203953	0.004820738521128325	1.6650275165707526e-05	0.000315534270460398	0.0004465946529399192	1.8709040014941556e-05	-0.00024292950166255548	-3.8026574459050205e-05	-0.000196224365113654	-0.000123671795883393	-0.00016407109560039233	0.0004020089772664843	-0.00010026279751140661	0.0008592217359179064	-0.000325797592750938	-3.253552187275937e-05	0.0001453777079362493	-0.00012062485169187529	-0.00019475910153320754	0.0008678478909538601	-0.00013053172004096652	1.1296694762339373e-05	-0.0002107866074386299	0.000439129160206372	0.00027859024009454657	0.001200595628003922	0.0004568871226638226	-7.427638773601497e-05	0.0011562069312451107	-0.00014057290221638	0.0008888037984753233	0.0021609211470556655	0.0005549238266269516	0.001458567907908684	8.280685186969771e-05	1.361170921082643e-05	-2.26822795201019e-05	-0.000310490718169894	-6.739676112840418e-05	0.00018106693512551027	-0.00011255285885456296	0.0013622706985636157	0.0007309653781523135	-9.434127393082436e-05	-0.00017057851247024672	0.0008161588496777528	0.00035815259696089254	-7.797073593509687e-05	-0.0002564889389475665	-0.00025040875611747536	0.00029358290335255473	0.0017870255002957478	1.753264843879516e-05	0.00012172945394432199	0.0003858820747021123	-0.00010695910535819027	-0.00014180345416647613	0.0009747239335849158	-0.00015042699173473028	0.002064230991336823	0.0003338561903821341	0.00011661872640788336	-1.2461958879681418e-05	3.980772255478139e-05	0.0004894339584687616	0.0007662723489251502	-0.00014649019351017632	0.00037091238978703586	-0.00011518808708856449	0.0004504335187615209	0.0007648609117582988	0.0009057611060606862	0.0017315541245761603	-0.00019515122227812705	0.00034189929577186197	0.0008914028455024776	2.960860033749083e-05	-0.0005018687228452797	-0.00013603995311409203	2.1074960977016317e-05	-4.340419050704103e-05	-0.00017255744334178773	-8.79831403280097e-05	0.0002132647014294495	0.00044286599137522656	0.00039841974018073903	0.0002228068510200628	0.0005208554281108913	0.0006719470563437984	2.051308952767866e-05	0.0006967694396502167	-1.5461037844166575e-05	0.00016362597182378863	0.0007766883236317017	0.00020240246746788994	-0.00011029951834002717	0.0005311659204103251	-0.00019608446830922589	-0.0003588091400771301	0.002587182212865201	0.0006747967714855974	0.0009932109047666878	-0.0001645971909783404	0.0014696468830464643	5.182842824793038e-05	-0.0005548941709117645	-0.00014944168025762765	-0.00014213915027027894	0.0017280653243804411	1.331393666652627e-06	0.00024080355762387133	-0.00011337109293209982	0.00042733078601266464	-0.0003151683601678985	0.0003655347344906802	-5.2871728774492646e-05	0.00010962157482690972	0.00011404263329262317	-0.0001771032785858572	8.265387953512133e-05	-0.0003066651924510856	-9.129744039888445e-06	0.0003094767391820417	0.0006345494848075088	0.001316441685109168	0.00022213104589448307	7.66149006092468e-05	0.00015655205588978985	-0.0005472518068794671	-0.00010765018901421265	-9.670864559986625e-05	0.0005144227513046142	-9.809319678460808e-05	0.000283056832565942	0.00038457131763228853	0.0002109864867977517	-0.00015995615730257233	0.0008483385426261957	9.736318530716989e-05	1.9654338267984653e-05	0.0008414990762797076	-0.0010107545597583484	-0.0003023295770938215	-0.0006455332260398559	0.0020909974722276665	-0.0003765332772745973	-1.3554405275717624e-06	0.0011004216266916732	-7.202547896548609e-05	-0.00023194171759797079	0.00039545749716408236	-6.75523307188586e-06	1.2304278777195815e-06	0.0022342255946396707	0.00037168856428869965	-0.000773237236541669	0.0007882799541076768	-0.00011869249979765722	0.0004968614924237426	8.161103399834612e-05	0.0002765627741989567	8.907759317327682e-05	-9.035946819026292e-05	0.0009600509276035318	0.001675462185733636	0.0003198697115939158	0.00033101627250265906	0.000674657517647488	0.0005740180147089431	0.00013638638729440475	3.869905449352895e-05	-0.00014431459255817238	0.0021112058826473394	0.0006228809701714925	-0.00020158918151924802	-0.00017540054854104257	0.0002739379610481347	0.0012343529463942175	-2.6897887559279006e-05	0.0003183579615193255	0.00020115182385038868	0.00025025055605279396	-0.00013226735578167025	0.00045601103139132176	-0.00030607824778601793	-0.0001823183011085522	0.00010842671884828287	-3.7514934288673256e-06	0.0005539269984182074	0.000686753332974961	0.0010074074877484442	0.00018867061782785582	-0.00011150624167135693	0.0003871005911987003	0.0009570631762970642	0.00101157560244836	-0.00013461176554835965	6.180426101291771e-06	0.00028863973749049433	7.536162559624683e-05	4.676336860637328e-05	-0.00011677686181293423	-0.0006343053010840979	0.00011288833052856282	6.627345062573935e-05	0.00012969993894353452	0.0009043307157162986	1.9642593271335077e-05	0.0003108250679667173	-9.897140778854051e-05	0.0004226570418735735	-0.0003362753073357424	0.0018159100743243555	-6.22839604930006e-05	-6.736143515386826e-05	0.00031123372431466446	0.0008848805427261557	0.00046561105630611184	-0.00017048651758328306	-7.648874401350366e-05	6.479906300808268e-05	0.0005302216957487878	0.00010568951684157396	4.664909651545224e-05	0.00037352605553847096	-1.8865490425090905e-05	0.0003550922387377117	0.008498887833832389	-1.4982757364994395e-05	0.0001440474848199469	-0.0002595713015095665	8.249115501876798e-05	0.00038352215319043686	-9.4580081398036e-05	0.0011404344778766307	-0.00017418081303101766	0.0009388003377603642	-0.00013598884366092305	0.00019954431676632523	-8.44169206230118e-05	-0.00026839718472912064	0.0012510724680168664	0.00029420012952988817	-0.0002613388202576326	-1.2773223730536347e-05	-9.439294757437079e-05	0.00013888264267273946	0.0015798569048163097	-0.00012316244745415997	0.0021692000572244427	-0.00010898414371935253	-0.00015855920418689998	-0.00025042743503599346	-4.4164925934996034e-05	-8.64692696757638e-05	-0.00037394860641928727	0.00015605558740114332	-0.00016840150369774073	-0.00014249685568076747	0.0007325459124745815	0.0010858413837692238	0.00046155130275579167	0.0009990920994805438	-0.00016300297065127562	-0.0006040651223874321	-0.0002891782864225126	-0.00037082477065751476	0.0007571327995994033	-0.00030861904728702585	6.163280661577084e-05	0.001823993770407842	-0.00021022165304648523	-8.062960152970427e-05	-0.00019724477943330103	-0.0008317220926350666	-0.00012080072750644545	0.00651891384366842	-0.00028062638327502876	-0.00028840330736867414	0.0008716420545954908	0.0003323204660296616	0.0006854824474730583	0.0005857860547727686	0.00023290935525739238	0.0003955754603383699	4.0809931936288565e-05	-0.00015955479851710683	0.0007854171205502489	0.00038296436989832943	1.9405764124370062e-05	8.076208271166152e-05	0.0004999225150417008	0.0004943712269862851	0.0007571795214379695	0.000915535412183913	-0.00040801896832754804	0.0002590432787589832	-4.648018525223521e-05	-7.213294900748545e-05	-0.00021366668217085108	-0.0001234773628792766	-8.482287198193529e-05	-0.00017620346446754905	9.262313635293372e-05	-8.672544780470691e-05	-0.0005826438056788527	-0.00019125946022608404	0.0002223083637944033	0.0012691740205164291	0.00013118624582379338	0.00047668804556902144	3.274143699330782e-05	-0.00013734915484544044	-2.3179947452536935e-06	0.0005659033009833124	4.5396677426218335e-05	-0.0001414031295118609	0.0008361605250135162	0.0006567586484399933	-0.0002221852317748151	0.0005011996745856135	0.0007133287428068213	0.0012040611625339106	0.0004855273840972239	0.00022753769440674677	-1.867949455238032e-05	-8.149235192779554e-05	0.000322307287509774	-5.534993922546047e-05	-9.29968706591535e-05	-0.0001668348635356128	-0.0002674789754838671	-0.00023915260445082803	0.0015545317737782622	-0.00011764806333185881	-0.00023530909891019845	-3.721913317162409e-05	-0.00047856457486098944	0.0007190970409872513	-2.5583314758127523e-05	-0.00015984670680744897	-5.068825152103886e-05	0.0011270855382925112	-0.0002011921266470893	1.982995268050929e-05	0.0014634107860742624	0.00045766810244411666	-0.00019366691007356677	-0.00013969701780893446	-0.0002202502797552959	0.00038102608925042126	0.00016093027928264252	-0.00048493001084742344	0.00033951735438312615	-0.000204986291033085	-0.0003636794968175359	-0.0001180347863495398	0.02066582613206639	0.0006160474368415805	-0.0003942459668746997	-0.00010704099633925115	0.00015214399115545557	-9.527305368446138e-05	0.0002583404271254796	0.00013913690190273906	-5.3701226947546394e-05	-2.0013352441895512e-05	0.00039109404891666687	0.00010837684948607258	-0.0003902035545184877	0.0004181030332472394	-0.00016974157968659837	5.484595804944126e-05	7.449021260377299e-05	0.0003600253681924064	0.0003192857334882695	0.0007828434645469286	-4.9846496225726854e-05	-9.935618846058456e-05	0.00036596030912743483	0.0008371127170543284	-6.112512909910734e-05	-0.00018230958223290744	0.0007993501303270253	0.00022696478210492349	-0.00014581073639611877	3.252429116123403e-06	0.0013830620476538106	0.0006803586637101444	0.0004927252092622508	0.00020054284613795905	0.00014071729453717937	0.00012495296999175478	9.103888376229577e-05	0.0011051592970891678	0.0011380551326617952	0.0029442753505017757	-0.0001263493623288619	-0.00010442279870820699	0.009634912911148132	-0.0002079469305105141	-2.3481919036088805e-06	-2.2031272002011338e-05	-0.0004009060446271463	-0.00010760785594067049	0.0008849998368642343	0.0004574022344169602	-9.960466456632774e-05	-0.00010269488923445464	0.003908533639951372	0.0022843726607467293	3.608754200627028e-06	0.00178231914762351	-0.00031611373123045783	-1.1606248157179463e-05	0.00042424523179482684	3.925362581738368e-05	0.00017785060619354606	-0.00015231174274789365	-0.000508161122781115	0.0005419742325869682	-3.920801109244118e-05	0.001009080580096802	0.000980189395648277	-0.0004069550938051215	0.00011401070066671044	5.661611623751021e-05	-8.762168275199105e-05	-1.575585663561012e-06	-6.272736349154037e-05	1.177426000693543e-05	-0.00023957360180433754	0.0007165706828196024	0.0005432490723156776	2.3625022929892934e-05	-0.00012378961491235296	0.0006234450826352423	0.0002677454462757549	3.634453151715574e-05	-0.0002188424918123923	2.953413344995911e-05	0.00019792677790130234	-0.00015841806789898137	-0.00011627992186573913	-0.0006663000598118611	-0.00039430439803329756	-0.000549661441014077	0.0009197158826330843	0.00011218072793398479	0.0007923530692844699	-0.00024267910121661594	-0.0001247581450897835	-0.000601299074701719	-0.0008407660119540174	-0.00046837266763739366	1.270329082473386e-05	-5.362736119896313e-05	0.0003047252376362392	-0.000263630201904954	-0.00020460269445778993	0.00038445489978858625	0.0009621689905414193	0.0010782268232374305	2.847982119339688e-05	-0.0002883102634375765	-0.0002833865975591859	-0.00012911172668417193	-0.00039955877521704236	0.00013263669205688516	0.002875633675744328	0.00040902451914492536	0.00016287192059587775	0.00015666945592508833	0.0002277760539964093	-0.00015003153176997375	0.00016481247013500007	-0.0001494737027097417	0.00023548880536858764	-0.00012350862423221598	0.00028544204560640365	0.00010400009280888247	-0.00012203288849548496	-0.0002832406900302336	0.0009649257699154808	-0.00031165643333985873	0.0003401076596002512	0.0012531137652111435	-0.0002036737142522472	0.0002606796160152967	-0.0001974044920721033	0.00018905679418840623	0.0012659844832924013	-8.609261910298921e-05	0.00157620759297577	-0.0004150835952546383	0.000219317959700911	9.527593004007514e-06	-0.00017882534410938142	-9.739820926180024e-06	5.2571394267003555e-05	0.00094636307895985	-0.00020981957547642907	-1.7330032285744006e-05	-3.9397464948002715e-05	-2.7874449760758497e-05	-1.280685633933117e-05	0.0004347346588291984	0.000766294718683456	0.0010843634045301055	-0.0002788504327924576	-8.477074325533857e-05	0.0006972894723221519	0.000928872308365798	-6.978084560331552e-05	-0.00028323454093680803	-0.0001986286849689362	-0.0005568354891405665	0.00017475605245918205	0.0001366615519793403	-7.010210730555631e-06	0.00012034200613545736	-0.0002131694384361711	-0.00018200727566529805	0.00015055834117667528	-0.0001455182707472845	-0.00017656486124829576	-0.00024260181078284202	0.0006586183794956333	0.000192119867633436	-0.00015971054239660487	-0.00010164941471510236	2.4671155713232688e-08	1.1467437000972962e-05	-0.00027030519504517216	0.00031027308653159945	-4.999917628322954e-05	0.00018232066431344166	-7.537706088422749e-05	2.850244624464919e-05	0.0027552430431387054	0.0006493457336646004	-0.00039542289275947207	0.0002939062115157792	0.0012600000023368064	0.0005735736140603447	6.661037444802459e-06	0.0007991563961269461	-0.00032487040908282984	-0.00011487759102365607	-9.75445017793596e-05	-9.706605630095836e-05	-2.84566193567305e-06	0.0004974368805709293	-0.00019253294215150642	-0.0002563408596961276	0.0012990405698897773	8.16661916716068e-05	0.0004165532228427102	0.000234713082205681	0.0001340796470155213	2.4744417716241065e-05	0.0004486221995194917	0.000479501104601766	1.4278016246814369e-05	-0.00019683264101616777	0.00028833423724558094	-0.0007220094841262056	-0.00010580600407085007	-0.0001524310433179522	0.000279070031622041	0.0004937429605644114	0.00063648473701071	0.0013703944048167936	0.0001460237520436894	2.272864038664923e-05	0.00026293357004678237	0.0008055109319074158	-5.142757272662433e-05	-0.00021749460548208132	-2.7785730924908956e-05	-0.00023640546908699703	0.0007040552226014554	0.0002996700021732486	-0.0001065405402092312	0.0008277178201072723	0.0007113127852914873	-0.0005608299584201578	-0.00042608287096784417	0.00041957624585875757	-5.1254905067356205e-06	0.00020701110277428645	-0.000166456410396953	-9.968112368954832e-05	-0.00015408064856859902	0.00023549907628196912	0.00044943528730279314	0.00012193797126580004	-0.0001182466392531055	-6.145207075041667e-05	0.0010234481232641191	-0.0001475313276386955	-0.00022904556534643223	0.0006405752289562711	-5.8564295119221355e-05	0.00013004434894070245	0.0001894965104525278	5.617875382554301e-05	0.000407752984203534	-3.5816081240847016e-06	-0.00015044932784279695	-9.398269571704613e-05	-6.904519246889315e-05	-0.0002141253913901088	-0.00012376198814689144	-0.00018232168714693887	0.0014100782073845346	0.00048466238891775446	7.975309190727715e-05	-5.945368201510253e-05	-8.735624578200734e-05	-2.864670099435764e-05	0.0026626139496867696	0.0011368404684609977	0.00014384560783376883	-0.00010869111362368622	-0.00013496707618290148	-0.00014085131883746736	0.00037754915377320573	0.006376217247982483	0.0007838513297259079	-5.737756846928553e-05	0.00034464094423897033	0.0002274766801118863	0.00020989030375930933	0.0003882178602608022	-0.0002378098962157179	0.000561637265718106	0.0016140443337342777	0.00015727926760961662	-8.869918849460824e-05	0.0005635871017721489	-0.00017040785012307786	-0.00021909180193385933	0.00015688927353649457	0.0011227907021100357	-5.283937826313608e-05	-6.660547422177612e-05	8.942972786845533e-05	-2.0278160029495526e-05	-0.00025138919291074784	0.000636124855120013	0.001352507523494008	-2.387862681565987e-05	-0.00020039621793588484	-5.071327788608233e-05	-0.0002853940013270807	0.0004296300332267966	0.0005810766397947772	0.0001699950798065669	7.791665694346313e-05	-3.900700805519675e-05	-0.0003834526556327409	-0.00043320107988283123	5.875550046000297e-05	0.0004470620227180038	0.0007156851485324671	6.115955738697821e-05	-8.072677197668424e-05	-5.492384354655132e-06	0.00025293689426928747	-5.6995396743438584e-05	-6.324231586946962e-05	-7.241184899363636e-05	0.00015952164111082573	7.543008177717176e-05	-0.0002501883549083153	-8.594215958398914e-05	0.00029378311955331873	-0.00016915211242170906	0.0001421937979977087	-0.00032724355106170116	9.65745655550284e-05	0.0001771548947420029	0.0005794088821685249	0.00022172622942998732	-0.00019839993922345032	0.00010656706141292752	-0.00041717539512208993	0.0008588135629482249	0.0001200548069008428	-0.00022664922353751087	-7.316288402825497e-07	-0.00027041502964128355	0.0007647198704697582	-0.00033319413667168903	0.0002980501846422588	-0.00021546835932538888	0.0013344304695602212	0.0003104436342698372	-0.0003491169117337881	-0.0003113643317279362	-0.00032374508137122205	-0.00019559504568018588	-4.974824968451196e-05	0.000887018802128691	2.4421887001652807e-05	6.487511265129079e-07	0.0003637627147941667	-0.0001241836531760536	0.0014673000733628604	0.0007090810852618673	-3.908439269380825e-06	-3.1783701090994684e-05	-3.7687544278068016e-05	0.000935996870203999	0.00044319328453742984	0.0010030930566728728	-0.00015829238756605803	-9.549266424490429e-05	0.0006156829257600699	-1.399309757975253e-05	0.00015016801262169305	9.154806413399156e-05	0.0009069957135474825	0.00014201305411543357	0.0002872167122866683	-4.1585278805098375e-05	9.48066685076062e-05	0.0008301653902734856	0.0007641077341626862	0.0005953415112215927	0.000408911508449506	0.0005457715143848407	1.990899040321576e-05	6.736205897412251e-05	0.00043076444589308416	-0.0001312183413684793	-0.00020965237782490876	0.00043386152418231665	0.00043469139526653843	-6.071340541923742e-05	0.0002520266891190912	0.0002672568984228292	0.0015177008041099142	-0.00036530301965133187	0.000186874941091178	-5.784953673876359e-05	8.07971952135482e-05	7.019131627610012e-05	-0.00011133221648647353	0.00015769806151189587	-0.00011868128209708881	-1.2670026249061276e-06	-0.0003201842724890926	0.00016200582628659538	6.633194990125292e-05	-3.504158878295365e-05	2.0582790726666057e-05	-7.908735951154729e-05	0.0009035402570399576	2.6227086812977147e-05	-0.00017742077592835254	-0.0012742588060274452	-0.0002901755116029388	0.001195983777684737	-3.803427013921942e-05	0.001392778663651844	4.753835097475968e-05	2.2329394048715227e-05	0.0005836843758877602	0.0001187830033550753	0.0007180178943181451	0.00035312795470005654	0.0012500466268482043	0.00034649387147721116	-0.00012707084665002105	0.0008322686352012877	0.002352379445336027	0.00029417853343230254	-4.690914264499059e-06	4.993391394561631e-05	-0.0002383899915258135	0.00036179799890740955	-4.5111418412433006e-05	0.00028290388840523944	-0.0001545651813821999	-7.861691539775859e-05	-8.691734373853198e-05	0.0010122316427358148	0.001064307191577313	-6.79822730501892e-05	-9.28435649888345e-05	-0.00027070160316229624	0.0002289235181858435	-9.136928341037449e-05	-0.00012217196126282134	-0.00013610318028498672	1.1117483361897654e-05	-8.857836287075466e-05	0.00043882038267899394	-0.00011500738386016229	0.00011807961236743148	0.0001680560386219857	-0.00018004222928094947	-1.4647924592265103e-05	0.00012005947140692483	-0.00033815518336665636	-0.00014144483732377475	-9.031159623558554e-05	4.813909995991538e-05	0.0016538700299920906	0.0013934272318425133	0.001439743577861484	0.0004164445202832788	0.00021891562321110024	0.000273060662230389	-8.920119200598841e-05	0.00045324707834147897	-0.00017751844851340495	3.783943060742585e-05	0.000523056798842529	0.00023724267828676874	-0.0001424493350983732	0.00026586623298677437	0.00041999819229450024	-0.00020544165728718798	-3.5233814473631706e-05	-7.020955259548728e-05	3.213602230423184e-05	-4.113782859261593e-05	-4.0997680910642805e-05	0.0004907311295386043	0.0005131921517098287	0.001125178251227901	-0.0002040703462401935	0.00012745942749800486	0.0002955489479462369	5.760093237393256e-05	-0.00026379826936378706	3.7675015578130915e-05	0.0008480983977206606	-0.00015291670826470612	-0.00037822731876303953	4.634033470610402e-05	-0.0002071888183524356	-0.0002970578395954965	0.0004919892394243979	-0.0004959592202275588	0.00013298280246737542	-2.0496421994747646e-05	0.0001415625111733557	0.0006368900019987027	0.0010975788830126908	2.9571030485398004e-05	0.00020175674489824035	0.005581024107076604	0.0005085355228826858	0.00035056991183186035	-0.0003098586127664732	0.0015459032010276754	0.0003125458645075244	1.3235551773317183e-05	-0.00010245252268771111	0.000417290342638815	-0.00015830047993053235	0.00023071454082933314	0.0003397956457950707	-0.00020341379369874488	-0.00018137012425456506	0.00011100436180416842	-4.965413180923935e-05	4.3414490991804466e-05	0.0001661438021233655	2.5816989798383996e-05	-0.000185099703328698	0.0003298361106792956	0.0009913376109142438	-9.957414017858495e-05	-0.00015246961592871002	-7.491157151119518e-06	0.00020296639746169223	7.610776454220352e-05	0.0005052161290868176	7.059915706483045e-05	-5.686399966320706e-05	2.2793095341070037e-05	2.0655920126804726e-05	-9.153785857466197e-06	-7.805542281704788e-05	-4.920523912720424e-05	-2.2762956206053956e-05	-9.443887717788608e-05	-0.00011234456643118675	-9.169913120770848e-05	-0.00015736206126995206	0.00038801657622307417	-5.4184876150539005e-06	7.908599375561368e-05	0.000912321236756786	0.0004802540412525367	0.0007205478361177537	0.0004998159216173663	0.00023308050916562032	-3.6635448711689936e-06	-0.00020802508550232796	0.00039127172309460123	-0.00018057550745717444	-1.4171598631820601e-05	-0.00013196662773249797	-0.00017339611646941411	0.0005207706558033704	-4.1005843771200506e-06	0.00017602673633310386	0.00019816039470454275	5.090269021476719e-05	-5.416934276206715e-05	-4.430062173054807e-05	-5.3886272095833405e-05	-0.00011581364063437816	0.00014992754640305166	-0.0003475749249763054	0.0008162704429533059	0.0003590556561183048	0.0007159910711152835	-0.00011075123110163717	-0.000655404619769463	-0.00020289063982453158	0.0013926287815419353	-4.8717304092585776e-05	-0.00018436697667557195	-0.0002227232114101136	0.0009655773144857586	-0.00027470340293935804	-3.1075652425207944e-05	-0.0001781745173571925	-5.168757215460327e-05	-0.00017009848389762435	0.0001454822146669661	0.0002992161691573552	0.000143793335631734	-3.0034485510715318e-05	-5.249367323519025e-05	-3.9895497105756817e-05	-4.134650804033528e-06	-0.00024465552757648015	5.895996724205645e-05	0.0004927241051467627	0.0007673620381528132	-0.00031729412805753086	0.0002840651326386438	4.093454230647212e-05	-0.0003306676686236009	-0.0007150293297242376	6.147183095693811e-05	0.0013918606543419996	-7.009230527423575e-06	-2.1476912756936025e-05	-6.645883442946681e-05	-0.000246181864200234	0.00027028923610838946	-0.00018865631594341644	0.0009501552753259042	0.000460858329032246	-0.00016875776840549522	7.557315440085764e-05	-9.532711834339403e-05	0.0005313056164936914	-0.00016536986479745084	0.0003883032807186033	-3.9634236433942764e-05	0.00036237709051405593	-0.0002976183955513964	0.0003776808676648206	-0.00029991401096136677	0.00013087399105478201	-0.0002696968862241571	3.3838159810160924e-05	-0.00018728816920197638	0.00036726535687119495	-0.00014322389463824176	0.0007855158632547543	-0.00027083698631519195	-1.9700812852575977e-05	-8.934246409857466e-05	-0.00011180588046773391	0.00018892178969859793	0.0015503088662656317	0.0017777474277066824	0.0008462519409293769	-0.0001952887882245737	0.0004929850098768576	-0.00045206487100082096	0.0003975623036905685	0.0006633596719128744	0.0011561640973914516	0.0006051547478286809	0.0005489603017543457	-0.00025909288642967006	0.0007690036236766682	0.0001600706215422046	-0.00027963974684634116	0.0006145013348920817	0.00042775703918939963	0.0019059523573577868	0.0031968157758101795	0.0002718935229324603	-0.0004523364147195181	-0.00016574138934042783	0.000658976867252752	-0.0002924374965760199	-0.00033179957279522154	-0.00014157646203046142	-2.134797772160545e-07	-0.00012395654643047746	0.0005097014014349441	-6.513919874906255e-05	-0.000284808824683347	5.333680936575058e-05	8.008316285229003e-05	-0.00016002037285297438	-6.780728899659037e-05	3.968609925847155e-05	-4.7527334090033444e-05	0.0011748524444342692	0.0016480780714519078	0.0006025306018711524	-0.00015794185150807175	-0.00015166556332236065	-5.86590357301946e-05	-0.00020997125550364955	-0.00014172236815080302	-0.00042498817092106685	0.0005041096043954446	-0.00032794181526467174	0.00035378149454985913	-0.0005724083574453141	-0.00014623039633569033	0.0008718790398861065	-0.000511298256307852	-0.0002501721122508395	0.0008801256094811279	2.023258690524475e-05	0.0006828541406438263	-5.534551988987564e-05	-0.00032989916103828485	-0.00011019045950780644	-0.00011238849564521047	-0.00047528062676424604	-0.0006778988070711258	-0.0002065153257856154	-7.814580326822023e-05	0.0031304857775532957	0.0002237287043440412	-0.0001408844828153148	-0.0004315828439152288	-0.0001099543751871118	-0.00011163337384383847	-7.4744761616462e-05	-0.0005355350855626703	-9.366548158834408e-05	0.0004203683120591135	0.0005848047251439425	1.574531861221188e-05	-9.483371921924584e-05	0.00019323569118150322	2.0353175439224807e-05	0.0008314111475983811	7.166447861226959e-05	0.0005970192152409168	0.00022802501658874058	-5.126997603310577e-05	-0.0001049866879383309	0.000517993550606648	-4.611906719063066e-05	-0.00028219967551918216	-0.00039348752173854986	-0.00016023955784523223	-0.00011238942271473242	0.00040673742233647515	-0.00017445512197018697	-6.904939139840586e-05	-0.00022289349611471682	9.697367589944378e-05	-0.0003672641801582215	0.0004779443168189015	0.00020212482840100099	-0.0003979207319660857	-0.0014442282551059345	-0.0011963178086991432	-0.0012866012699779814	0.0005955548912210073	-8.117882783236063e-05	-0.000249332709150494	0.0005122414052400367	5.6079206230733604e-05	0.00020647178794178195	0.0008314579659978691	1.91792122757265e-06	-0.0001541426719647595	-0.00013914245783942092	-0.00016016661661952632	0.00019618405019624865	5.829489894054435e-05	-5.627299218975029e-05	0.00041988582617117335	-6.997079930190053e-05	0.0023956481206750158	0.0003002517607476416	0.0008389309196744151	0.0007637964599064925	0.0001993680618598552	-0.00013918614088434997	0.0005104403763741678	0.0005814575727148745	0.0008490754493873795	0.0004951877548060741	4.07422207005987e-06	-8.808059093959263e-05	-0.00012251150731555977	0.0006797553272008811	0.00012585857847467093	-0.0001086629073335431	-0.0002757049416733592	0.0001988169811929539	0.00024995459879546833	-0.00039611100458692073	0.00017748045524879148	-0.00012503230506113924	0.00045098489714236683	-0.00024857194208514525	-0.0002283552438813101	-0.00019389158278579447	-0.0002593130847902009	-0.00023376576513932718	-0.00023872254703194282	-0.00021913759979296058	-0.00028358360358335535	-8.878171354483334e-05	-3.674763648791669e-05	-0.000101549992345479	0.0008417841634155683	0.003752430726749664	-0.0005256006998249347	0.00023080264327719142	-2.8022462940655205e-05	-3.1839031681954624e-05	-0.00017132041277652185	-7.450714564463947e-05	8.735725540530766e-05	-4.847134759307295e-05	-8.142243976940272e-05	-0.00010456487200630058	6.765051735638688e-05	0.0006325471061991958	0.00018887604234828572	-0.0001255194091181038	0.0008248111707259604	0.0011803617358755085	0.0008526790569678175	0.0002131850736051672	9.163761198138018e-05	0.0008629637393042171	0.00018839669929056647	0.0001923693595607951	0.0006340952309112727	-5.690776706025768e-05	-0.00014136920014132183	-0.0003010394742262463	0.0007087225412490133	0.0004339035077987015	-0.00018372824615801018	0.0010213476656550236	5.80708199581208e-05	0.00031587314249058204	0.0002907684668992373	0.00012173451997599577	0.0011085924878754124	0.0003871726673959193	0.0031217386270574994	0.0006746557291157976	-0.00013159800922200412	0.0008590245343776813	0.00020118907612994748	0.0007171237320359814	0.0005178652114923733	0.00011177205263980378	-3.644858793983184e-05	0.0009976957950137506	-0.00013933464327967862	-0.00015085134996879623	-0.0004655924201208602	0.0005283950127682301	0.0005785353543516562	0.0005555180523637204	0.002234792569840936	6.15245012955014e-05	0.001301478044565704	8.337859595925115e-05	-0.0001385883545716902	0.0001624338274891146	3.176419752989542e-05	-9.928446483662531e-05	-0.00015020686924979422	-0.00016082371068853806	-0.0001434627794737799	0.0013187893880350758	0.0010700583588367518	0.0002522004614099482	0.0007172468259077037	-0.0003328823633237716	0.0007874613688658512	0.0003531772358668963	0.0009353471552728837	0.00041672739751786073	0.0014701491849114779	-0.0001747215873864913	0.0007676760828230529	-0.000499019694270902	0.000495176484690012	-0.00028953688787752596	-0.0002491000210117907	6.687852297743402e-05	3.6786533177707187e-06	0.0004423023732535857	-0.00034593003321259635	-0.00019250127992962178	0.00043499469153578796	-0.0003790847903180792	0.0029863438531262955	7.638508932399862e-05	0.0005056709298178099	0.0005168159140830503	0.0011669843649888324	6.91276739596104e-05	0.0004503914310405036	-0.00016743701589068652	-7.529817233675595e-05	-7.076471897002082e-05	0.0003789346464746094	8.833937396896557e-05	8.438415835168772e-06	-5.2260481057240345e-05	-0.000351495166497935	0.00011237202866389389	8.16080007585627e-05	0.00033398608058959905	0.0018993468232603133	-0.0001279594937133273	-0.00044303340114848537	0.0001317541259042975	-0.0005295558665411479	0.004382658759193997	-0.00010701239743497069	-0.00018954770968428015	-0.00039982451411417805	-0.0003482560665563004	0.0005484071609625036	0.003176439814497592	0.00043969094943671383	5.173149798280024e-05	6.498313307204138e-05	0.0006726598056582401	0.000682515463685978	0.0016075382938083506	0.00013328014282345903	0.001208565882197029	-8.756643984191997e-05	9.265044467064835e-05	-0.0005103984449533281	-0.00022320251140365768	0.0003597970303779652	-0.0002677399766094225	-5.8379241739168e-05	-0.00019611597524390887	-9.617593900858663e-05	-4.358530132155506e-05	0.0021412565957687197	0.0006290626828709484	0.0006137432607114193	0.0007986873371533246	-0.0002601502710385354	0.0002402730354671844	-8.227481618699453e-05	-8.044757845479738e-05	0.00022787343263887627	0.00098350391901643	0.0003073807112033576	0.00025070635453003115	-6.517276116537908e-06	-0.00029296582356091295	0.0012234240631374366	-0.0004599627939164328	-9.938283946176908e-05	0.0014889695681186794	0.0011125585091044314	0.0008247366025982537	-7.200898882880281e-05	6.204913771522375e-05	0.000284009981658195	0.000159881001333227	0.00022226099270873694	0.0002629674718859895	0.0007390086849557272	0.0004295458856591521	-8.28926883725786e-05	0.0004855182287560182	0.0009274571331502444	-6.168736466964995e-05	0.0009115417728542763	-0.00023822967432213113	-0.0004634963165002052	0.000976879543042071	0.0026240704397418255	0.00016676180063377876	0.0003042200465923172	-0.0002847850659164056	-6.243789874378192e-05	-0.0005879379000510046	0.0004992584443969748	-0.00019056970510232155	0.007512826193597328	0.0005709733517393369	-2.7740760557448267e-05	0.0009767814046522058	-0.00043979769873252363	0.0006710463488008566	-0.0002077872366587898	0.000256338803748734	-0.0006854585063222508	0.0005055549379583684	0.0005733264746613667	-0.00013156269271031343	-6.136221461683511e-05	0.00015614117741327813	-2.3952900660457355e-05	0.0024325672752708574	-5.324060446361881e-05	-8.395479629213072e-05	-0.0002502024088826787	-8.626014351434646e-05	0.0009561521330444276	0.00017941428924357335	0.0004809510681509139	0.0005509960491738641	0.004714993958408353	0.011541695915710009	5.6532345185188776e-05	-0.00014032527511282733	0.00044410088482413796	0.000527427085229692	0.0002443221643878126	0.0003186128531670375	0.0002625724251919179	0.0003219224905796048	0.0001988517692822235	0.004101158169340371	-0.00027247845041614084	0.0034816807742398094	-0.0003062338994340591	-0.00021554653231549713	0.0011902731771893061	0.00023897367223350954	0.0002063953822626253	-0.0005179572878540602	7.46510637608794e-05	0.0003568877063243882	0.0001748562567865879	0.00022540929334835275	0.00021387594730294313	0.0031907072387417582	-8.400978655609626e-05	-0.0001185157846834005	-0.00016756087252624467	0.00013012164941563671	-5.3779820153825775e-05	0.0005163889667925153	0.00014476481443621866	0.0018525269827531566	0.0001082704472146941	0.0007060686647766773	0.0015765790981551397	0.000372453618727756	-8.368056544819173e-05	0.00024014754434633262	0.00017949376155666975	-0.00012739807726027693	-0.00027323104451001224	-0.0002292196101594945	-0.00045130202830276134	0.0005936489653497063	-0.00016028810293461097	-0.00014641742424277056	0.0007721295203004065	-8.572303208841254e-05	-0.000369279735305946	-0.00017731965405981176	0.0005342755938334754	0.00038084867816398887	0.0003820961165405599	4.717729039535262e-05	0.00012404131809973332	-0.0002520945644883199	-0.00015689597919999368	-0.00046670162870193614	-0.00046301153077490405	-3.65954906124014e-05	0.0005008282899958997	0.0001618633293200583	-2.4101810488031803e-05	0.0005497759403964092	0.00036905318209137956	8.994131893753452e-05	-0.00011647120431258108	0.00022505622509186332	0.0001747451072636569	-0.0001732005340711668	-0.0002832221668989603	0.0002714395087661033	0.0007927130573917891	-6.72766481717467e-05	0.0006207728615294511	0.0005192875385806565	0.00020774645796808864	-0.00024223047337453457	-0.0001912691677059646	0.00016434270601448572	0.00010915008641313863	0.000284673181541588	0.00015277288663012633	0.0005445353876846459	-0.00021416668232337544	0.0004457464560175349	0.001918752655962647	0.002543331667390103	0.000973158945228753	0.0015453652848519757	2.1823494459976145e-05	0.0005195775479829125	0.00015830001275196458	0.0010873054867603345	0.00017269418252307384	0.0002144404655795733	-9.117188402287033e-05	0.0003362182955007454	7.692280638118662e-05	0.00119026480097995	-0.0001362959014420161	0.0007459365786655284	-0.00010474061204754079	-6.291322726496452e-05	4.723048253224107e-05	-0.0002667108773745559	0.000854305467146079	-8.419052327329608e-05	1.2265246157743832e-05	0.0004985912456806167	-0.00018848621891833615	-0.00017815843023260018	-3.926739611762144e-05	-7.286184805321482e-05	-0.001398178791808708	0.0007147493570806488	0.0004992166268327015	3.540418072328699e-05	0.0003199162571192808	0.0018021291232364844	-0.000297511331878592	-0.00020794964594966528	0.0002981407139080032	0.000293727324333116	0.001725487649887337	-7.046694402855197e-05	-0.000135337309058495	-0.00011486408238612685	0.000418044654542761	0.00023472126758598263	1.1051128075310658e-05	7.141081822954177e-05	0.00012836825176900258	-8.200024410560427e-05	-0.00019362103875906653	0.0018711602930571846	0.0005850988067755705	-0.00011564577425432388	-0.00018479172833399702	3.229372026312261e-05	-0.00015222443238174134	-2.6643070955873456e-05	-0.0002201227854522985	-8.584097507597689e-05	9.090713489445176e-05	-3.386308660532701e-05	-0.00012408893016316286	0.00048819485222484886	8.106887385939049e-05	0.00035688346009607946	-0.0003417378280074998	0.0010355266108457656	-0.00019109978578884284	0.005536147119926316	0.0002964961722792365	0.0038186025564073264	-2.79865331135928e-05	-0.000746338846453923	0.0004410749281226062	0.0004715794084892891	-0.0007194811824462454	0.0008982515185506595	0.00041742509483490173	0.0022968283128936037	-0.0002806423927051594	0.00043028558064811984	0.00019878765714563228	-0.0002693364670167885	0.0019730914262783912	0.0004909348923945477	-0.0001313746211582197	0.00024741150644701503	0.00030889900626349	-6.48544050616741e-05	0.0005736938402621034	-0.00024682043711834036	5.749207332809011e-05	0.0029116940298999703	0.00043392031194352696	0.00010073945635192798	0.0006432914539797899	0.0004495950675752928	-0.00010183768872824774	0.00039410528347751794	0.0012271978402723302	6.758701997265825e-05	-6.899451107847306e-05	-0.00021488822167097364	0.0002817943286429378	3.0722087833267645e-05	0.002382438069439648	-0.0005223811572148709	-0.0004872567893887115	0.00047654120434443176	0.0008645452417936367	-0.00020375195568817514	0.0022392759907237238	-7.376319908802156e-05	-8.611712708004625e-05	2.0882720182229503e-05	-0.00017001980502895698	0.0002748826254385294	-6.768123598119582e-05	0.00018207493870146398	0.0008162367563826279	-1.1177670158994272e-05	-0.00019967415738637599	-0.0004995013193159716	-0.00015178625112516314	0.002342715123534333	-0.0003229146712102711	-9.995828747167774e-05	-0.00025688114485174213	0.00036862273321809863	-3.86991088870985e-05	0.0006772386176238103	0.0006737162180693112	-0.00018431191468517782	0.0001107382360779978	4.18539998932641e-05	-7.621469753015534e-05	0.0003841323713280248	-4.687880567016328e-05	-7.665685625839517e-05	0.0012523787131250724	-0.00015743463702927452	-0.0001598674269489194	-0.00012812533648916402	-3.71013275485449e-05	-6.200937835740637e-05	-0.00018004759161683147	-0.0001879460618095205	-4.385962418055259e-05	0.00060634644166772	-0.00033862387388536265	-5.037996897777422e-05	0.0007129703844959122	-4.045895944832696e-05	-0.00020669358544577257	0.00047493107606413714	0.0002762601587707269	-0.0005171433617890162	0.0007538232400700829	-0.00043488624599439824	2.3257118341277527e-05	-0.0003095148607970345	0.000571811832881117	0.0002082116848140398	-1.7732603835663087e-05	-8.022201500014244e-05	0.0001402921805018544	0.0003610028008410248	-0.00023651241096454847	2.174205486006365e-05	0.0004749905275788198	-0.0001607309768614934	-6.055191246200466e-05	1.5936822209122246e-05	4.130669987518351e-05	0.0003037405134390849	-7.874530084377175e-05	0.00046647973606144634	-0.00014073765057208006	-5.55858246765625e-05	-0.00010868940584027653	0.0002374451584800128	-0.0002929682589150511	4.96524597956976e-05	0.00021741554178663166	0.00016373864041538597	0.00028712168969862877	-0.00039875339300728786	-0.00027898995839032066	0.00047581745918665464	0.00021094546483271952	6.753164485404107e-05	-0.0002947189842887251	-0.00017181651474144067	0.00022537626260552874	-0.00015128008464055233	-0.00038909459334621617	-0.00012150749957212873	8.040138504930733e-05	0.0003879669558395487	-5.893825802529874e-05	-2.8214815412268188e-06	0.00022790770975195454	0.00033079825578335596	0.00023828861602899395	-0.00016906777884182332	-0.00016839281221162154	-0.0005806399445181494	-0.0003412138235115177	0.0012669682115492584	-0.0003111934445799902	-7.405839034359448e-05	-0.0002825296124396291	-0.00015051084786636094	-9.398979648673092e-05	0.0009788240126108775	0.00036847379773954713	0.0004296276150434052	0.00022314121372890035	2.9955765070545394e-06	0.0006795521722660145	-0.00020053033275720946	0.0010672424588068856	0.00022037884535039664	0.000268220723424494	0.00019942351363365726	1.6175668528511192e-05	5.425608596929956e-05	0.001543938957847218	1.3790001636386325e-05	0.00017687312006333105	0.0005056150972418466	9.958428303452976e-05	0.000964284600245231	0.000808262098868211	0.0009122589279923181	-0.0006088398828408557	-0.00021219334573569315	-0.0006588838729156214	-6.035620054537844e-05	-0.00025834290958828116	-2.8819661259185036e-05	-0.0001051352713780028	-0.0002768134716050865	-6.963254976661744e-05	0.001115618056759846	8.976511701585899e-06	-0.00034617894835239644	-0.00012182801310310242	0.000118349874525599	0.0001956497173034997	-1.0236476747534632e-05	0.00028879401077298395	-0.00012020591912460301	-5.999810732467018e-05	-7.033130478673841e-05	0.0001490551120945432	0.0006637942052601612	0.0036993849269506478	0.0023904534571575044	0.0005277163412997743	-0.00017086997879639133	-0.0012275382400926366	0.0006213367547967663	0.00015882306202284603	4.4614024751783275e-05	0.0005789166542364148	0.00194637305174741	-0.00026929913609763167	0.00035565335394502356	-0.0005318532291339464	-4.1864488240722765e-05	-0.00011488175538636186	-0.00022284647298792705	-0.00015955377726499338	0.00012777388791176218	-0.0006108949905536712	-0.000798428569063351	-0.00021992783254205217	-0.00021299772704177784	0.00047656093388511725	-0.000153560614279284	-8.436247042836596e-05	0.0003101701350417505	-6.72420555268333e-05	-0.00013917031369295772	-0.00017222867130153277	-0.0002277227899963958	-0.00019619245133366741	0.0005961272250457298	0.0007864444408648647	-8.259960982341774e-05	-8.668319755068085e-06	0.0001664990030398558	0.0001635190604011002	-0.00030009583712305794	0.0004044268714946154	0.0006353724674548743	0.00034431612800302154	0.00032141613064717476	0.0016569132925734554	3.694344637175712e-05	0.000546553179367313	0.00045368181634312607	0.0005955361802011111	0.0002639181717866577	-0.0001943674139210637	-0.0007966418698026556	8.6962771303131e-05	0.0006570176355742975	0.0037100607011174283	-0.0002713160134844759	-1.1960506425803176e-05	-7.503920004463815e-05	-0.00016551679743677242	0.00034686456460969554	-0.00020530577767287084	0.00033559215593744477	0.004742814826527166	-0.00024267853011178178	-0.00016744345406988914	0.0011096304812667239	0.0003653913783381767	0.0005557277629004384	9.097080557600792e-05	0.00010410528616038088	-0.00020233412849458184	-6.554283459744739e-05	0.0007528406782565682	-3.83461055973016e-05	0.00042688077527560736	-0.00033093412770044875	-0.00023734274066134484	0.0012785149682967005	0.00038571283278100515	0.00015574241274933154	0.0006652323500214257	0.000865081233772962	-0.00012294816696706054	-0.0003987173687225743	-0.00014108026273117628	0.0006767259774988632	-0.0002824069583110522	0.0002940930754365609	0.00036404479596835123	-0.0002381046457898934	0.006019686368246067	-0.0006056960116019198	-1.1524786229669714e-05	0.0005375545406508847	0.0007196066682846112	0.00016270004040256776	0.0005898620854809492	0.0005143667315415606	-0.00011631344634498197	0.0010974101026979797	0.0006020814667734859	0.0003494639340177876	-0.0002205093283215601	0.0002210936081782423	0.0007967504659729118	0.00037309187449863934	0.0007273604388779633	6.698320459491481e-05	-0.00018695347758915175	-7.977329141017336e-05	0.00026135417368128565	0.00012368520629307508	0.0007568466416204228	8.600749384102213e-05	-7.966892539169412e-05	-0.000281770623037263	0.0016496772408917293	0.002084190341292979	-0.00011421604099540029	5.581004391383227e-05	-0.0001827712876761912	0.0001744131628501737	0.0014192494934740488	-0.00022686150228327028	0.0013932743040571917	-0.00021358062949643498	-9.819404929284635e-05	-0.0001868076572464822	-0.00013534852077670497	-5.5574156937223945e-05	-0.00014724557455579246	0.0009586978053162723	0.00018455117298355828	-1.210110614666897e-05	-0.00016984948948210783	4.33281045689344e-05	4.910127217679696e-05	-7.056191479862783e-05	-0.0005231675846177257	-0.0006480081110156038	-0.0005648077609108807	0.0002248713183628796	-0.00014725395433326993	-4.132422198273161e-06	0.00012646063072059902	-0.00020962043307397318	-0.00016346878777726494	8.919548691653776e-05	0.0002702503854529208	-7.28287532744986e-05	0.0008084752140702281	0.0003596778691255058	-0.00018769695589731893	0.00021962103356709572	0.0005152717815468002	-0.0003322617331947822	-0.00011262968211990676	0.0014486244696632446	0.0005497364100580683	0.0007588727853323343	0.000498169505163973	-0.0001578622189151661	-0.0001870735060587278	-4.8876370983571504e-05	0.00241395438905657	0.000461552193753704	0.00010834600562555906	0.0011513142479510899	0.00017921340196960705	-0.0001834559260217546	-0.0002452816755665775	0.00013565767784013604	0.001009309017122377	0.0013863620744711189	-3.770765860573769e-05	0.00047397036892522917	0.00023226779723081585	0.00033040507941870076	-0.00015554234226329043	-9.068759885187871e-05	-8.992993971812726e-06	0.010186038447719271	0.0003619847832621201	-9.321179789109247e-05	0.0001254358072146311	0.0006688562355413947	-0.000180260767135867	-1.0624579820639557e-05	-0.0001217231648872284	0.00020568190083976556	0.0006457520948670844	-0.00026801041912402835	-9.142206340793104e-05	6.146931738349033e-06	0.0012755375231900364	0.0008845767588984353	-4.682762844614063e-05	-0.00012685825981157236	-8.247669313309637e-05	0.014464733354750932	0.00021191227573015962	0.00019852952040187778	0.00013040800324012086	-0.00012280142761775673	0.0008887743804992247	0.00018010542137729358	-0.00020325152221392466	0.00031313592363206024	0.0022546432621590984	-0.00076676134545264	-0.0006955509312125933	0.0012440533415110538	6.395905501417331e-05	0.0003056085765381266	0.00012840080163148524	-2.3798094099995284e-05	0.00032853100978903787	0.0002484997051929899	-0.00012490732718190147	-0.0003079803392985956	0.001055534499719136	-0.00020689506930720425	-0.00013857733729349942	-0.0001719184711731487	0.0009527853077818579	0.00016067770550762437	-0.00011600823397950956	0.00042609940442445875	-0.00020819090835620942	0.0006435777595679901	0.0004033199980500056	0.0002914545598783767	-0.00017057025552841786	0.0008860507058239265	-3.3632899610509864e-05	0.0005580002640064622	-0.0002114984854595122	-2.3396773432761078e-05	-2.7969879517689282e-05	0.0007905764316581108	-0.0001061782790747012	-0.00017920793926392444	-0.00024127388686168798	-4.483038404863633e-06	0.0002393280673749114	-0.00010628824544918422	0.00021713732774036485	0.00010872262704368441	-0.00010321341695411109	0.0005524641547777731	0.0005687478631144525	0.0009248051289225016	-0.00023553743196166085	0.0001264428425480096	-9.987295451815402e-05	-8.816387314272e-05	0.00013428417160605278	-0.00038946090992504563	0.001122787785520706	-0.00031244080251191346	-0.0001687298445717614	-8.882226344358586e-05	0.00024202870359695973	0.00041085055582200017	0.0003416920693443371	0.00017993401965256533	-0.00019855163835518936	-2.934783747765084e-05	-0.00033494075367743306	-0.0001683060870004202	-0.0001024930711544301	-0.0005779758545663616	-0.00011962546193543933	0.00011431116208334456	3.916083507217177e-05	-0.00016231012699692864	-8.043348914443778e-05	-0.00038031462713787194	-7.566030070621904e-05	-0.0002713075128518261	-0.00011128677449686338	-0.0002489598551689576	8.343860834996397e-05	0.000696548156959282	0.00021068054618335978	0.0010524166582605134	-6.459041617297303e-05	0.0017216885595392336	-6.174616575380755e-05	0.0014888468277733256	0.0008737512435402662	-0.00010247214666308988	-0.00012512777429552713	0.0003577987718111865	0.0007054553640967351	-0.0005203773500004812	4.398889820889287e-05	0.0003511009660640673	-0.00011447002308727827	-0.0001361428416812465	0.000267686298682014	-0.00013681330278581338	-0.00013255457430243265	0.0009413664984466403	0.0008834872856625581	0.0004895446822590728	0.0009329121145255317	0.00321522181766995	0.00016014856689647593	-0.0002668417031128446	-9.306509563829073e-05	-0.00015831750104423098	0.0001296288063400799	-0.0005506628960039856	-0.00013737612349358052	0.00011910031430136714	0.00016704657488616806	0.00398867042171968	-0.0010092093199176877	7.469475159150531e-05	0.0008489159793387805	-0.0002744234150830278	0.00019546520541526943	2.1128210526088977e-06	-2.227938547523286e-05	6.0767408765634726e-05	-0.0002028854681293131	-0.0009419457129299921	3.3523514886829235e-05	-0.00017198093084295948	0.0004723414783242002	-0.0001510203345534627	0.00046916946476744195	0.0005875191206465175	9.389426880447402e-05	-0.00024239723047060478	0.0016749947804324365	0.0002675418890619447	0.00029755266300812743	-0.00011813674708433376	5.838362148676258e-05	0.00027799604795819956	-0.0005766826451464417	-0.00032998443224940507	0.0006805591825595973	-0.00011370463427601774	-4.559871356705531e-05	0.0003186790605207644	8.1027692735838e-05	-0.00012594985000993127	0.0001302012919404015	-0.00013635012946392266	1.1635186135550081e-05	4.558596157956407e-05	-5.710677703009921e-05	-0.00015525180786663762	0.0005308280558627145	9.278772192230826e-05	0.0005473490836807715	-2.2253127620923048e-05	-5.477850044135753e-05	0.0002270217027405336	0.0011936256988396817	-0.00015641723024502785	-0.00018123595442944625	-0.0003666461703466056	1.6761158767402218e-05	-6.248855205412843e-05	0.0002988854748447635	-0.0003614286651333211	0.001067390828111067	0.0008420982360545339	0.0028134118178099283	-0.00033724201761265414	0.0011367005370766904	0.0009092525821973914	-4.3872669703436596e-05	-0.0002242354870667146	0.0003884838176580655	0.0007356412478909223	8.099067435247038e-05	0.00029511778057689003	-2.127585306597283e-05	0.00031534971731955877	0.00010230615417326621	-0.00013256205975453167	0.00020585184328639412	-9.952248253061614e-05	-0.00031462482615505366	0.0014480711924219763	0.0009331917144499886	-1.289486261198201e-05	0.0005094174584378407	-0.000741284154212484	-0.00021893667762942223	-0.0008251713639394173	9.008514054219117e-05	-0.00018850570711393357	0.00019540857044350734	-0.00026844126731313095	-0.0009767035152591472	-9.424979896034008e-05	-0.0002064652241285318	0.0004696022906580534	-4.797533027217651e-05	0.002496535080572755	-0.0009453971162574601	-0.0016447030930748089	3.480659337817283e-05	8.145541889514864e-06	-3.608814484634509e-05	0.0009055016476778797	0.0009608818115412798	0.00020450842839511916	0.0006292996834806093	0.00034205124844158486	-8.398514913992693e-05	0.00014145879392935565	-0.00010312125244131578	7.828632536903372e-05	-0.0002068971068796014	-0.00016423899634685003	-4.239201799738931e-05	7.249676382952829e-05	-0.00014743987057248988	-9.404830390496862e-05	-3.511950400831028e-05	-9.54377886379116e-05	-0.0005932460792800592	-1.7301282393589313e-05	0.0002920219277369857	0.000208096726694054	0.0005137274327210986	0.002411019916117781	0.0006931825864405706	3.779487336077018e-06	0.0011609658569632323	0.00038736071438133025	0.00046159445276811533	-0.00010793529695735996	-9.154039888548566e-05	0.0005767675854454533	-0.00027122998658375474	0.0003166412978622948	0.000901248968078418	-8.536829136927068e-05	0.0008637318946788802	-0.000978265680844268	0.0011005359214181212	0.0002195753080589862	-0.00019336468722811614	0.003540064886669619	-0.00015811324019782504	0.0005936203229858528	1.0494047758577532e-05	0.0003014994339507851	6.40613960698631e-05	0.0003326025955041993	0.0006083946627139365	0.0006635739535107301	-0.00035668467223669346	0.00023146537637911503	0.0005508685578709889	0.002092688397004664	-0.00034015316251672165	-0.00017317995226034865	3.235655979156242e-05	0.003167392121726155	0.0031771872866053564	0.0009939269570647723	0.0027703964294130416	-0.00014946234609313142	-0.00012200393979631857	-0.0001565487886682007	0.0016907630882344404	0.0008511530804806045	-8.037923142548274e-05	0.00046066701637071403	-0.00016764720722847615	0.00017058315674573778	0.00020290487929254224	0.0006500394719444334	3.108064737233714e-05	-1.5450658218740122e-05	7.120686120942152e-05	0.003058924448004547	-0.00032931577838365853	-2.3313035853088034e-05	0.00034885324185839636	0.008146943714095195	-0.00013856387728112288	-0.00025940653088279373	0.0002501829498493381	-0.0003241712360291231	0.0005383237305794632	2.5226374473084183e-05	-9.25014521572788e-06	-0.00018581836237904341	-8.429770909292637e-05	-0.00021985428960931766	0.001820329574634795	0.0014836938125691722	0.0001966735128077461	7.446864449086448e-05	0.0008918966514208052	0.0003226332927439504	0.00031488869508998187	-1.5713600236808675e-05	-0.0001601264987539077	-1.0727453607048845e-05	4.191239454359407e-05	0.0006416311452193876	0.0007345893325552543	0.00029121812493110863	-6.342886015962597e-05	-0.00028009808847604756	0.004092595682590314	-0.000993843949552985	-0.00012636539297361052	0.0005854666781628643	0.0004566268786626885	0.0005335958948807805	-2.018926064286645e-06	0.0004556137170090307	0.0004378854841876077	-0.00011248555196783944	0.00016792576630894022	0.00013551274312765534	0.0005746594672934351	0.00012188186734745958	0.000624583046043128	0.00013615029588119344	-1.133760442435701e-06	0.0002820576042303355	-0.0008697061970617441	0.0007267904945532198	0.0009829268783122088	-8.653820226369369e-05	8.935955790378972e-05	0.0009189161472499304	5.434824529875105e-05	-0.00011316985410850399	7.502052567868797e-06	0.000124701143773569	-0.00021289262924854447	-0.00037790030897711974	0.006071755480351508	0.0008152138641542595	0.0008121158594503431	0.0011956691467584738	0.0002540706410320087	-0.000154912802890575	0.0003368662964343056	-7.965929953531256e-05	-0.00012118913829266868	-0.00021008172509158168	-0.00019627262766844854	0.00010031957298752125	0.00047424916352607456	-0.00028302115386803057	0.00032685857991190226	0.00010226979322331714	-0.00015558273974053012	0.0002492071575584645	1.8741810272764234e-06	0.00011783643646486433	0.0009411579576947219	0.000531963053037448	0.0017609466848160394	0.001850291361203137	0.00011562175762731689	-0.00017419951041940245	9.50334723801103e-05	0.0006529300642932563	0.0005899284225576242	-2.6471801440944694e-05	0.000456494483146397	-8.08258659651813e-05	-0.0001727413981632371	-6.171428692440921e-05	0.0004795644269175761	-0.000139135021150433	0.0006128915000490237	0.000898033272432459	-9.554358729936432e-05	0.0007882632831567551	-0.00030296730208818727	-0.0005333282820606363	0.00048618254580554116	-0.00022261567185583305	1.9501560826829894e-05	-0.0003266859932123559	-0.00047449039706644254	0.0005596990983293153	0.005211726831886034	0.0010194255785017103	5.007157474997319e-06	0.0005186979468807326	4.7904575400183854e-05	0.0015670026414689986	0.0008008677782370206	-0.0001839150505136471	0.0005525536259005382	0.0003032819768974648	0.0001336056113297823	0.0004912743085685187	0.0005205183690286572	0.00026797612344962044	0.00017584033175268614	0.0013121108670174244	0.0008579763384509768	-0.0005151031548262032	0.00029804587007286633	0.00018408426435605484	0.00011680033200782994	0.00014191229531750212	0.00013959014014001242	-0.00025767249955004914	-0.00023057844506717005	-0.0003190834366296754	0.0009607437277559519	0.0008347383799905982	-0.0001314174257585765	0.000437037050461471	-0.00014881959544861857	-0.00028345400062018217	-9.510728024200862e-05	0.00034726346580050754	-1.1517077168224052e-06	-0.00016302926109226554	0.001235071122176393	4.4935579976008804e-05	0.00038121346940886246	0.00029465944336609195	-4.963505930137117e-05	0.0005159320798744984	-0.0003443614655206917	0.0003052249358872318	5.8963849095312945e-05	-0.0005907769422937655	-8.32740001882839e-05	0.0004166708047332222	0.00439517086883504	-0.00019773786777933393	-0.00021194091770650777	-0.0001507523030823473	-0.00026326492970462555	-0.00020059606099447693	0.00014771171817916647	-2.242920937572069e-05	4.625888967427524e-05	0.00018383839061129778	-0.0004901153794855963	0.003540994667497236	0.00048127754810965516	0.0011893125540161646	-0.0004999891237091244	-0.0001266271224417132	-0.0006213684585376643	-0.0002740886067508732	-0.000141273557856798	-0.00012993781842577547	-0.00019590885600464467	-0.00015880818831765767	-0.000178659222895233	0.000452374241558918	0.00011915795723937197	-0.00020370929820241296	0.0007225930582320335	-0.00048108550973258515	-0.00018834983425130075	-0.00010691605015789614	-0.00011005406998982218	0.001801145295204772	-6.990908162473842e-05	5.6933818753665233e-05	-0.00015309404333853412	5.897795133578853e-06	-1.710117018671855e-05	-0.00020853054409855707	0.00028439982809392434	0.0010959622486139812	-1.5274037909210354e-05	0.0005977456771117605	0.0013271974786999879	0.0009416861029691353	0.0005002901492302805	0.0011482440651960958	0.0007773021693271784	0.000766892311930855	0.0002640546996171637	0.00016901489500609765	0.0005482386900316656	0.0013393028505599084	0.00030658751525902575	-0.00022066120195071877	1.364359121851314e-05	0.0016759969440029341	7.949496269939192e-05	-0.0001463943635952414	-7.539578641044031e-05	4.956028914461734e-05	-0.0002577923935137997	-0.00012772796968624645	0.0005053010635187039	0.00011454591147144599	5.933635026961202e-05	0.0001528023304954546	0.00019715689720412643	-0.0002041506102526061	-7.366971400324981e-05	0.0005788216425381624	-0.00039627652137892835	-0.00015176521429305975	-0.00010813835574836661	0.0007078117478519767	0.00017977124839876232	0.0006568397645555181	-0.00046926654933120257	0.00012212479903237866	0.0008289260859522003	0.0009318547984298386	-4.398336947320569e-05	3.1730464578542936e-05	-8.736206962598063e-05	-0.0003241110586811117	0.00031087612791039004	-0.00017147477633746945	-0.000505743750614375	0.0007438009477984366	0.0017883918219593785	-0.00011235207499943322	-0.0003154784695634771	0.0012606420864052414	-0.0002490313030648296	0.0009442090739307223	-0.00015915923693369182	0.00048318517177127143	-0.0004149259342130757	-8.653046131619615e-05	0.00015927052081492687	-0.00029808109736686306	0.0004136484547931698	0.0007393087269092283	2.5576564054751207e-05	2.8353435359471754e-05	3.799911142369094e-05	0.0006034788081367241	-3.636019668403203e-05	4.271564656118724e-07	-0.00010745876298842613	0.0002029407245368201	-0.00014877015611356955	0.00020730517445091367	-0.0001275264301861871	-4.504129845168768e-05	-8.54100328953201e-05	0.0010470016230774688	0.00034685496292866943	8.288889214118239e-05	-6.41383075003907e-05	7.489016208297011e-06	-5.522973073678016e-05	0.0008432085811769997	-9.934714509434837e-05	9.135352861899849e-05	-8.349007630805229e-05	0.0004531019085069842	-0.00023521593185370395	0.0004294963700413439	0.00023112488217381117	-0.00027999062442106594	-0.00031723831389390454	-0.0004275882547884301	0.0015896542754762694	-0.0002839876961893261	0.0006452557890081084	-5.571932417564856e-07	-0.00014168421786180007	-0.00022648661141175282	-0.00010920441825023617	-7.658123564631921e-05	0.00033928374255482206	0.000829221176685295	-0.00013353007550267828	0.00012225689465201827	-0.00013750130294327544	-3.1501316464828502e-06	0.00013791038664376	0.00024150254591671834	0.0007292587531736024	0.0010108150897533183	0.0008652966293035838	4.6158870969482335e-05	-3.159350945071014e-05	0.0007838528473981206	-4.736600218423755e-05	-6.248795764816846e-05	-9.237710199223844e-05	0.0008379420416788492	-2.431923640626301e-05	0.0006023325661469233	2.820424933836727e-05	-8.294119516190277e-05	0.0028635589838598733	-0.00013417147261173467	0.0004964101840127463	1.630148607442127e-05	-0.00026195644562945953	0.0015616270808362258	0.00026553543073429346	0.0002930724419564347	0.00038358249009039686	-0.0004019687237860788	7.358854365776041e-05	0.0025220189694577047	0.00162046363652138	0.0005594782045578365	0.0015505946959586707	0.000823040471330506	-0.00025541419809936436	0.0003847372228360524	0.00032662404830130737	0.0002807218087863608	-5.2887903660269535e-05	-5.0336946575178544e-05	0.00032118681192132146	-0.00010607671730930498	0.00041164335983730964	0.0014669856155059484	0.00013179769847254972	0.00019826252701857192	0.00011887098458566333	0.00017937669352547988	-0.00015918315210293043	-8.034757415915446e-05	-0.00014434301796475749	-9.750802286114335e-05	-3.081178320496112e-05	0.0003045397747553126	-2.2762779355399596e-05	-0.0002062330656241854	-2.9084305373841307e-05	-0.00022201574900877974	1.2886900631057515e-05	-0.00014308724082696484	0.0001055573210555135	0.00014077892278262138	-8.13814434213167e-05	-0.00015835536041193253	-6.161543012925287e-05	0.00046268155629122185	-0.0002325493431221063	0.000402708772502297	-0.00024366028816891246	0.00011301515927311977	0.0007821905429070409	-7.380510504634889e-05	0.00041075876918782563	0.0016287823614056127	0.0013098419568323017	-9.130895213349455e-06	0.0007166522767924192	0.006266187219191105	-0.00013930322729207315	0.0010608459530401211	0.002166254078431574	0.00040928909155822434	0.00025178389058426936	-2.7776279368354225e-05	-0.0001841947622243118	0.00013912322896829032	0.0019172648462970265	0.00048263359608705867	8.03379445148856e-05	0.0003925444597669994	0.0007442354974638198	5.221793694315925e-07	0.0018340856828713116	0.0016285221306565787	-1.6267628567506426e-05	4.14220454782335e-05	0.0004940138503432049	0.0003629979018385626	-2.546551193407876e-06	0.000925542714870481	0.00039688874253578294	-0.00021693806086633778	0.000156066940280867	-6.562184974920376e-05	-0.00019163471202851827	-0.0008178940139568194	-0.0002207814853601488	0.0003771267769047281	-0.00023097155808705162	-0.00025024969694527604	0.0008639414609103729	0.00011818705846422212	0.0024078033384483	0.0005115911722828324	-0.00031396124057570836	0.0005221871560812547	-0.00011101722512967941	0.0017535229629200516	0.0006940159462782442	0.0048497571694888445	-0.00021329609163565617	-3.00320017533384e-05	0.0005288549973349308	-6.377054724065285e-05	0.00022709638865527868	0.00041959798867764503	4.095174475006562e-06	-0.00012672692452605315	-7.240811454498052e-05	0.0004000666186282855	7.981346127209402e-05	-4.8507374169520944e-05	9.0590381850188e-05	0.00046067178151514454	-2.9580745474294008e-05	-8.7983883346437e-05	-5.203265808251633e-05	5.015889735715476e-05	0.0009198885978317153	-8.096781009429828e-05	-0.0001417836665162963	0.0006041579803412174	-7.676171220675662e-05	-0.00025656001138241744	-0.0002053746961404039	0.0008841599311824324	-0.0004135200141502053	2.997723191532733e-05	0.002933690281014682	0.0039579981630395765	-0.0003460957591182657	-0.00010700991024690716	-0.00023987580597124462	0.0003557122819946881	0.00025915469801240476	0.0002783095702058982	8.866967941834312e-05	0.0010893831982355373	-0.00011807694821012431	0.00043212344927253803	0.00011928952139905246	0.0007628555160218242	-0.00030862344887951483	-0.00014570359648776382	0.0012474338106949433	0.0002979622778118632	0.0027702007984929675	0.0008298790729649755	-0.00011869052038472818	4.311828379197777e-05	-0.00017182667329060063	0.0001710575029543422	-8.285862156189412e-05	-0.00011275460903364768	-0.00014325847879291466	-0.00012676584834205745	-0.0004154463075715432	0.006618471996825435	-7.569900625066556e-05	-0.0002715337950512517	0.0005579635800302989	0.0003298186288616506	3.31960829991276e-05	0.0010547205124672786	0.00020748626592253505	-0.00012258280391127637	4.1212171606600726e-05	0.00033296860602204944	0.00022061346520431302	9.68980175447096e-05	0.000133422289602936	0.0009782216713109346	0.001216561449845262	9.639965648653948e-05	0.007937201321824312	0.00029770113940238833	0.00045503629940174653	-5.460577965507893e-06	7.065075188219219e-05	-0.0004553450019691962	0.0004880525538507868	-9.10302823554439e-05	0.0005437363521967197	0.00042526384309578464	0.0006454135387684716	-0.0001274030570530748	0.0008167470684922707	7.345428682744887e-05	0.0002758901132936133	-8.744648197767299e-05	0.0004431219034108849	2.9651250864573582e-05	-0.00029196585805318237	0.00030694088472685494	0.0006548738109013197	0.00018052910568500195	9.518205019417572e-05	0.00019983127162554406	2.2075250953625286e-05	0.0027107339301470504	0.001169520152628605	-4.812321464491114e-05	0.007774479816627453	0.0002003383837058815	8.991861990887723e-06	0.0009172741477231296	0.00012852403202807218	0.00011463762028134793	3.82052785138805e-05	-0.0006185745452179489	0.0003368165090551905	-4.336120078166335e-05	2.0891228898160602e-05	0.0006035878869406605	0.00013408042594536951	0.00018460803424747322	0.00037904487016076846	-0.00046970993177901984	1.0034364569915883e-05	0.00037469024269182834	7.810093180939286e-05	-9.947144417226895e-06	0.0002395898541886404	0.0008329966006335164	0.0005801076724328665	-0.00010277466245978842	0.00025167208162761134	-8.371003434372262e-05	-5.169196303229679e-06	0.0002655976195670615	0.0003427044968833058	0.00024648310898823286	0.0003898251278365684	0.000547636270255126	0.0004349292604198131	0.002595968538567021	5.929784607355296e-05	0.00021363784607218456	0.0004548895794776508	-9.009487361331494e-05	8.896174621628851e-07	-7.616403639127638e-05	-3.367558401866744e-05	0.0012122664684545436	0.0002574809129384112	-0.00016069918146070455	-0.0002788435331135697	-0.0001973366560732673	-6.389189551446223e-05	0.00041126406489568263	0.001051013028769904	2.9098986203936267e-06	0.00042831370982339824	0.000774101587360274	0.0005429349824707106	0.0007714264798716688	0.0003249149677499935	3.672697269820834e-05	0.0013452352245516522	0.0021418367011782832	-6.579471428354632e-05	0.00016733861065777825	0.0005214017193177398	0.0005264457155580412	4.902583071270267e-05	0.00021034758279326877	0.0010628441319230726	0.00020886666167290976	-7.468868841520737e-06	0.0010238834567353945	0.000435144083845277	0.0006075382446979861	0.000254167048438394	-8.007528649065773e-05	-0.00015938760859305883	0.00015183172874745808	0.0002972221142185041	0.0014581910141121296	-5.44844947604369e-05	-6.51010142764812e-05	0.0004101639909784076	0.0002737436638134851	0.0004946585558426585	0.00037569560107218074	-6.743112373511906e-05	0.0001785101200040743	-6.660733054628211e-05	-0.00015631099257767538	8.565193768730563e-05	0.0007836949663327532	-0.00068110868689987	0.0012535937982036938	-0.000230142955748449	-4.917449926810979e-06	9.991983671321198e-05	0.0001191630284976732	0.0006797596705757303	-0.00010401157936636888	-0.00019370012538647626	0.00026489513104630187	-0.00023359461859774153	0.00033065034787386517	0.0005867940799769299	-0.00023504331433461367	-5.308892540059259e-05	0.00027523008085800476	0.00016677944007441496	5.503206356878487e-05	-9.070362913827518e-05	-0.0001604334856204767	-0.00013177377662167104	0.0007233737169600798	0.0005110195087228164	-0.00023609340895027904	0.00038096725074192534	0.0005634034183823749	0.0010102966443582375	-0.00010967726588772597	-0.00013190127824229937	-0.00013074227994049035	0.0003632072503339663	-8.568363744752243e-06	0.00091522134665408	0.00016608855544997397	0.001210294738511413	0.0005899063493257473	-6.9689737987381966e-06	0.000818621463460342	0.00019917489175352382	-0.0005308322647199125	0.00029759793758346153	1.5984356915755883e-05	-0.00014466658839113762	0.0009394333251793898	0.00018996860875248318	-0.0001891654677215776	-0.000549846147802489	-0.0002112770734330615	-0.00015817652673778886	0.0011500864644445883	-0.00018360733642090363	0.0006634642709888077	0.00033480566463608573	-0.0002464341414532535	-0.00015294376195724538	-0.00032062660022352205	0.006595669685234824	0.0022511004824085534	9.502338999835394e-05	-1.2209403674062792e-05	-0.0002082050233501749	-0.0001322276101959648	-9.032851454927089e-05	-0.00019731649007926884	8.596593237399109e-05	-0.00016745351602521211	-0.00034280303531854646	0.001457850829322722	-0.0002379291670286698	-9.274939957373433e-05	-0.00014612030676744298	-0.00029816690459174064	0.0006938839589297508	3.3767686274668106e-05	0.00015824911132761925	0.0001437448139463844	0.0003358599284753349	-0.00014795943647081755	0.0005254396667135463	-6.377561750482775e-05	0.0006154129933876451	0.00011168922757476363	0.0009957895987732803	0.0009259225885023615	0.001584394029480477	0.00020904602912655092	0.0007888418693704106	5.542815420269509e-05	0.0008397436390836014	-0.0002664282318491524	0.00018482141137676634	0.015446335267419165	-0.0003387558137633937	-0.00016492546515235883	0.002103198642148371	0.0002523270161711832	-0.00018536289285037084	-0.00010338133795838722	-0.0002482195433796105	-0.00010884297007167646	1.3451662423495408e-05	0.0008198144720626265	-0.00024036161796607937	-0.0002884795746001524	-0.000232836367122986	-0.00033782220986063076	0.0003822085071629718	0.0007807369510442381	9.386031013773694e-05	-0.00013831876764775438	0.00021144916266628474	-0.00014140879280869997	0.00012109561970630769	-0.0004652626331580663	-3.958283371744949e-05	0.0001354948374352021	5.623701103733343e-05	0.000798548408528944	0.00022805629889100938	0.0002825713130005208	0.00011844104612985944	-0.00012721029480007766	0.003126006005825924	7.294852545736301e-05	0.0012222085456840095	0.0023211839741794937	0.00044186410652288506	0.0012490652498009889	0.0018987401929988679	0.0019224480376640344	0.0021656202741931235	0.0007590175963165076	0.0003387019802054629	0.000152241617942088	0.0003546377657175006	0.0005850027257278163	-0.00016498039085375754	-6.680016467084666e-05	6.412283478153327e-05	0.0006733353068640209	9.316906186848087e-05	4.595607862320063e-05	0.00010568795704187287	0.0018881764901549866	-0.00012502783129482084	-7.475932339252186e-05	-1.6999390725442365e-05	4.071236138931914e-05	8.465790197060281e-05	-2.1275707730571436e-05	0.0005501150212082935	-0.00031943875942751676	-0.0006469387722863263	0.00010010688952081102	-0.0004920461088922887	-0.00016135689640161416	-0.00027821623964201356	0.0004665975700940096	0.0004762935860438085	-0.00034156227266803155	0.006684673722317428	0.00010741584672564872	-0.000370204270485703	0.0005317917506001464	0.0003545232744056249	0.0008274601704776642	0.00022233984494561773	8.225778829054991e-05	0.00024765628948821456	-7.605444315841258e-05	0.003069128935300614	0.00012195984184390274	0.000562212793861692	4.196994021905649e-06	5.746611183874054e-05	-0.0003849116953448856	0.00012014026016513686	0.0010235575448436687	0.0014507954177117263	-2.6865955290216836e-05	0.0029872119561309795	0.0019515128066506671	0.0007241082469327214	0.0007786261072741635	-0.00013271952747188052	-2.511172865731831e-05	-6.406350131659563e-05	-0.0002918116604539808	9.318054896017692e-05	-0.0004925465109704753	0.0002916052747470464	0.0002743403009886722	0.0003918200278211488	0.0011488086238638693	0.00043510015296449557	6.181745714938899e-05	0.005056652247159315	0.000637272423423244	0.0003039783410959108	0.0006711525915348872	0.00014186513804005334	0.0002079774029052034	7.425752136663735e-05	-0.00024301590794993406	-0.0001736895023013467	-0.00030292899882106264	-7.46028592166988e-05	-5.273873350846376e-05	0.00011768635892855105	-5.719932020312166e-05	0.0006278226284300258	-0.00032828427178159563	-0.00010608273742738675	-0.00016653592003581835	-0.00020921433280237024	0.000636067459390078	-0.00019955528963714909	-0.0007510415007677226	-0.0001056113074020481	0.00016779013933515517	0.00010147672482375641	0.0003411059691059166	0.0006648408158445988	0.0007850379242057185	0.0002356628891531017	0.00035667213554349433	-0.00031395789006962956	-0.00010833504782576127	0.00018679890295978302	-8.13677739508062e-05	-8.78864925480817e-05	-0.00029040537543136924	0.0004999969059227599	0.0018145242899888917	-2.8883123858314993e-05	-0.0002571681290391617	3.450002364682838e-05	6.37587996218606e-05	-0.00015322331523389036	0.0002609056610347614	-0.0002500651227674488	-0.00018433353400002447	-0.00010907430084480593	0.015315249451738662	0.0021959668616739992	0.0006922353716308343	0.0004420124904192504	7.51642679137696e-06	0.000641544626457581	0.0007576498935863763	0.0002842824734467539	-0.00014842126932206615	-0.0002640011604727398	-0.00013642199761822082	0.0009657613908067447	0.0004379213281173943	-0.0003989534296508335	-5.3812929396405457e-05	-0.000507516637653297	-0.00036659419328891453	-0.0003031815014408949	-0.00014251028045050534	0.00020527850391645024	0.00038447903806534505	-0.00036478224156068765	0.0002985787619075587	-0.00023507506147087048	-2.4993984999308703e-05	0.0009105078828070024	-0.00019116154046294428	5.210161116267118e-06	-0.00010785867825454797	7.260168478507793e-05	0.0013734279921049565	6.052311010524988e-05	0.0003488839534362012	-0.00018452723011269773	0.001426211174836155	0.001047419478102223	1.773470403285325e-05	0.0005754215159391609	0.005416432498316665	0.0003052267938870954	-0.00024864916686274534	0.0013063246042654172	0.004172184141003692	0.00037275059034236997	-0.00023485404683889634	-5.428726182135403e-05	0.00010993887725867567	0.0003147583003600651	-0.00021039150818093086	0.0005470053323844853	0.0003816013491428973	0.00048792979439191283	0.0005536882623848264	0.0008226074671816197	0.00039270119113759015	-0.000270461163012479	0.00014598105362536857	-0.00020819799978861333	-1.7516295299774955e-05	-0.0003316974253431032	0.00022240914091853592	0.00036711326416645723	0.00037858031127218234	0.0018958762708178834	0.0008292439659576495	-9.280186848655163e-05	-0.0001890870328254256	-0.00014944895466066288	-0.00023523424094230207	-0.00024834312583866706	0.0012365393218370171	0.0005802684649926649	0.0002921114044817066	6.85855096850343e-05	0.0012685775176295435	0.0006328470093784575	-0.00010470875318271592	0.00028974327559365496	-0.00025429009261020705	0.000833836318248691	-0.00020197438032227191	0.0005891775340161122	0.0009780537247571425	0.00041522021467063863	0.001057897131538267	0.00034586702385073923	-0.00014557425451858848	-0.00019466605365972992	0.0005908785606744902	4.0367280780264275e-05	0.0006147379862205019	1.3596221357054258e-05	0.00121544525619772	9.437718698207946e-05	5.0281262248759555e-05	0.0004625469653394027	0.00038715151206453993	7.333399072488239e-05	0.000616338859883069	-0.00022985710637122252	-0.00015861895708424738	0.001595908299366172	0.00039817703229745653	0.0008466589852014135	-0.0001601427109739378	-8.91056008255359e-05	5.266297905320585e-05	-0.0004920331648744093	0.000522038598117033	5.366046611570367e-07	0.002525699268725145	0.0003500203965111406	-0.00014827944433876987	-0.00022488783139313606	-0.00016581427877344437	0.0006758259919459591	-9.724672588668995e-05	-0.00022795786146410045	0.0008385009151400066	-0.0001932333619591023	-0.0002477915548419248	-0.00024495988629383563	-8.204315859183121e-05	-0.000468653429943404	-0.00020235872062168237	1.5908867152462836e-05	0.0012605594565836616	-0.00043574481179254996	-0.0002765145547312196	-0.0001973039027527569	-7.506096748676509e-07	-0.00021557730632008255	-0.00030687628924619257	5.927032139150029e-05	-9.98003774755008e-05	0.00021756897560289964	-0.0002447681257569966	-0.0001711797813477118	-0.00026347084892558626	0.0002805591266258142	-0.00017918504663084193	0.0003972474205784476	0.0001452178707407317	7.471896425190766e-05	0.0022972442169614474	0.0008944574024566269	-0.00015494828422534128	-2.423264802596082e-05	0.0002660980096728309	1.786468827469973e-05	0.0006088048186077212	0.0008984465049859184	0.00016532715281287772	-6.876349738813719e-05	-5.85324905788016e-05	-4.0567452030378704e-05	0.0013446089789618666	0.0041106979496876575	0.00048048801499146326	0.00077882478868348	0.00042713602419745594	-0.00014081357160236117	0.00019402048920897882	8.07392319689001e-06	-1.3474059386737334e-05	-5.8976100960460857e-05	-0.00011165940130148686	0.0007781139882326014	-0.0001069422974597906	-7.941831792801354e-05	-9.764878432537256e-05	-8.248393550772596e-05	0.000706232044787912	0.0002884377513017665	-7.094833708157217e-05	-0.00010380983813595575	1.2350085930857256e-06	-5.1852787859785744e-05	-9.549717363018122e-05	0.0001550552234847295	-0.00030581421833132086	0.0036071329251752184	-5.484431518055108e-05	0.0006483149481066807	-7.039454729248584e-05	-6.921760211467684e-05	-0.00014486371635842908	-0.0001745606374356609	-7.850978490840493e-05	1.833577680269866e-05	0.00038437454605339216	0.0012935065808559205	0.00013702085191172897	0.0002915022763101511	-0.00011754791260697386	0.000647365441344337	0.00018526330447729173	-0.0008181502857487806	-0.0005231622152678683	-0.00019459677427444806	-0.0002370596716870256	0.00040304248113702757	-1.4844662871939809e-05	4.240285426310927e-05	-2.5660775030042197e-05	-0.00021629544391096566	-0.00020557558291995297	-0.00034878712300150664	0.00036548076648392495	0.0023340143088543697	0.0009895490288478568	0.0003666250370659657	7.976525393417762e-05	-0.00010022119511720198	-0.000148546920819052	0.00011455797629753952	-1.1524396681165924e-05	0.0018185786287884548	-0.00021640961867202608	0.00018269822624960718	0.0012553075965416995	-0.00031591435026969117	-4.732078025552905e-05	-0.00015850435352416273	-0.0001208684648128414	-0.0003110800442839679	-0.00013204757659427766	-0.0001788084360571427	-0.00011766358483431565	1.436120800954361e-05	7.232925025021368e-05	-0.00011877807882361421	-1.8795560532266845e-05	-0.00018813193246772453	-2.1910105256949565e-05	9.157373613946794e-05	0.0012658163986246187	-0.0009627679517773036	3.1492130989318326e-05	-0.00023553042781886195	1.872227803117175e-06	0.0006034288123007292	0.0016748027807846728	-6.309119409970602e-05	0.0029878832117932208	0.00031850259490422736	-7.778067307790586e-06	-0.00017824531775678987	-4.7250572175380965e-05	0.00017834416610118338	0.0004911537178172876	-0.001355697118173571	-0.0005910016398335903	-0.0008861725029152371	0.0010602253842316967	-0.00015380185297215137	-9.490414799446308e-05	0.0006410962509942878	-0.0003344311245895925	0.0005654403263707606	0.0003510954084434789	0.0002544548614116047	0.0004906676867346999	-8.170420389598364e-05	0.001217938628570491	0.0006902832599543161	1.3052924887107693e-05	7.215748970997684e-05	-0.0002753412052283518	0.001011946679030957	-0.00021872805833621063	0.0002514705737221002	9.457191144656592e-06	-0.00024332901418548417	-0.00032115700940717055	0.0003334690097255691	-0.00013722289596851934	0.0007071919869955226	0.0006852330578976739	0.0005160566332461728	2.4402721045338553e-05	0.0008418233519095128	-0.00021734419664158383	-0.00010907557980567574	0.0002704539433820219	-0.00013190544730748348	0.0008419326316905129	0.0005128905176241018	0.00040595125216731393	-3.513374183423604e-05	-7.670845178318164e-05	-0.00024305793342349047	0.00020228394653524484	0.00044530505501817367	0.0016612250029508265	-0.00047023415905483043	-0.00012717855664270766	4.120015876798311e-05	0.00033447428208225287	3.764871414015043e-05	-0.00011296323206752402	0.001342052426587585	0.0019436862201106424	0.0022585141146220285	-0.0003461478011473286	0.001831501217747941	0.0006851400930101341	4.7754569677482274e-05	0.0002312867540636566	0.00040508704735389874	0.00027746844253271377	0.00022826325075235723	-0.00019113342721056072	3.501104028427542e-05	0.00249520814732879	0.0012214401270117963	-0.00038385185958069357	-0.00030839185363636486	7.878330365588095e-05	-0.00015427398498606699	0.0004744071230779166	0.0002110853677814852	0.0002864350687788346	-0.00010397651470093742	0.0001304621383975515	0.00012579475609110426	-9.501844425015706e-05	-0.0002505263669954428	-7.47465406490571e-05	-0.0002754884741549631	0.00011493648233684123	-0.00013131083662003488	3.747023352730322e-05	0.0017103843291336337	0.003861864652409473	-4.65653354144534e-05	0.0002211655045502591	0.00036715851978160965	0.0001685312899471814	0.0007465535359764743	0.0005050225159911295	0.00019752508187803963	-9.257106191799159e-05	-1.3502166910298097e-05	-0.0001525505441544264	0.00029288559098939344	-9.52456867203962e-05	-0.00019963982143540707	-0.0002172644573880103	-2.8304544516747344e-05	1.3552761943874869e-06	0.001120212617393719	0.0008655861902418029	-0.0003582201949547775	0.00021044527982194342	-0.00033316621162938554	-3.331336468097392e-05	0.00021926009388335512	0.0001059600451174094	-7.405327884100483e-05	-3.2796675118179434e-06	-0.00013943217454191528	-0.0002990549865847882	-0.00039966866895499545	0.001611912498389834	0.0004649319852151616	7.893056253913911e-05	-9.158425722454526e-05	9.032107261868578e-06	-7.240829924287712e-05	-0.00010466208482811919	0.0008715927954451351	0.00022006687345618373	0.0002942525728462265	0.0006017096855904566	0.005917635912313397	-0.00038257582151077565	-0.0004294300462380914	-0.00034810984034252564	0.0002052934226452391	0.004503715795316726	0.00038619172748669906	0.00029487744667390097	0.0003680628168957889	0.00071812197700664	0.0008899547244836085	0.000521657423660848	-6.130369901454283e-05	-0.0003453805205188715	-3.0050283619154734e-05	-9.3010179502056e-05	0.0005762861975717374	0.0008427296150861091	3.419075517053827e-05	0.00010576630526342106	-6.751895369743645e-05	0.00042820129279846626	-9.73183342482382e-05	-0.00022090243589757515	-0.00022487607608559268	0.0020993029835464382	9.424806983349966e-06	0.00045755270705499004	-3.255380189586095e-05	-0.0001959349339528607	0.0004899897048828497	-5.334604442305709e-06	-4.624480081725278e-05	-5.706980295319447e-05	-2.910573988045757e-05	-2.902653604511568e-05	-2.6986898564031374e-05	0.00016156699853608097	-0.00025887670595298076	0.0007715738975145239	0.0014466289251014181	-0.0004434792088166706	0.0002829203914897037	0.0007871330550851636	0.0017211498413528948	-1.0325245732134558e-05	0.0001612758342825603	0.0002485367611030846	-0.0001819192110592228	0.0006971934714259959	-6.90087424044871e-05	-7.603683974564496e-05	-3.6258767117297735e-05	0.0006803055652572886	0.0006615429979976123	0.0002413560246708591	-0.0004255314897642744	-0.0002662772412378767	-0.00035126863781881633	0.000504587249692427	0.00020463491354264188	0.00017240961257298764	-0.00020608432666195697	0.0009683645954539125	4.7561575428307204e-05	4.540488238284736e-07	-0.00019723020494900114	0.00039471491287684996	0.0010483279711718159	0.0007119849178204446	0.0009082931588051563	0.002488040446828895	0.0010335854555227966	0.0005647938446207962	0.001020220769654074	6.893430908907598e-05	-0.0002719608180653511	-1.8753433126243843e-05	0.00025201161795896407	-0.00011808988604910037	-0.00030087493795688243	0.0004380384770284721	-0.00047800886066487615	6.4696224194257145e-06	-2.154587764645746e-05	0.0005625144644772345	-0.00016589843867504127	-0.00020318874116984195	-0.00019236640448114353	-9.968410838520457e-05	-7.42286805929684e-05	-0.00010958062268551939	-9.029938852257176e-05	-0.00021294616657811918	0.00035530386385128966	-3.182461386176286e-05	-3.764883816994648e-06	-0.00011237667539140143	-0.00017760633110751933	-1.8966783376252086e-05	-0.0001075528087404402	0.011157502831479446	0.00030213125845073594	-0.0002285102227850413	-0.00011670781155605484	-7.907913631108421e-05	0.0008659409632339037	-8.166033124856936e-05	0.0003460452782424523	0.00028877977144269935	8.44449324729957e-06	-0.00010101827298629422	6.907711885358899e-05	-9.126408091300416e-05	-0.0003067081872203911	-7.060305864848944e-05	0.0009652442520282134	-0.0006933382674476703	-0.0001000068390386982	-0.0002932834664192076	-0.0003815429511013989	0.0005439521928602197	0.00014349132422756676	-0.00011397208592252152	0.0001654750238382763	0.0014939594261833946	-0.0003641208407042055	-8.512992703782852e-05	0.0005458064078445718	0.0010714422417901859	-0.00018895141287979134	0.00034316837282180975	0.00022436028223723898	-0.00010013260304362256	7.150274203889099e-05	-9.076478535986855e-07	-2.0863280331852414e-05	8.216526833418499e-05	-0.000400477324091622	0.00022505343148499117	-0.00011075821128856097	0.0012498731824525764	0.0009491402227346528	0.002908344625806854	-1.3389033457683691e-05	0.0002509309389054035	-0.0003697116863762992	-8.030624888479053e-05	-0.00021709706077379764	-0.00013377646441852987	0.00018286701397834913	0.004079472356547167	0.0029162636701097837	-0.000187016351162951	-0.0006759142344763037	-0.00016355309870406964	2.422335705240973e-05	-2.803882523299363e-06	0.0011253967474839433	5.916242101107602e-05	0.0001125417698359101	-0.00015801629946325825	0.0008740499148603454	0.00014005207931716467	0.00404536676444544	-0.0001379055111408619	0.0003311850264164111	2.4095546230112636e-07	0.00014285200900370488	-0.00021493005290727478	-0.0004202973854536927	5.889908283576611e-05	-1.3778348723974074e-06	0.0005339903362347154	-7.720349257943988e-06	-0.0002897053850896179	0.0021103078363439425	0.00023784565713808685	0.0006649555299399369	0.00024753552401935016	-5.9253908052580364e-05	-0.0002088459038011548	0.000737103294864489	-9.558755925247365e-05	-0.00012324709749303445	0.000660973117202654	-6.856221555420578e-05	-3.665306911425121e-05	-0.000632305572574288	0.0019121355682082959	0.00013995878175748132	0.002230077964677131	0.0016520375181576993	3.982938270707191e-05	0.00019800889716886728	-0.00027569206111562066	5.269891892986899e-05	-5.5207877227964384e-05	-0.0001191390627417261	-0.0002986232060809529	0.0012880774280821373	-0.0003476812967743164	5.8826801064222594e-05	-0.0004908704680195563	-0.00016917039588366852	-0.0002197813565837184	-0.0004491596091352582	-3.245192066773683e-05	0.00021222237526250158	0.0002446105538773167	-0.0002980589169482524	-3.3319929041073594e-06	0.0010413373563472514	0.00015302497218611135	0.0002308806048519798	0.0009460431261899541	-0.00038566430484818405	-0.00015279366992885352	0.0013573784713191753	0.004064131875701807	0.0015630742934223422	-0.00024239441919446706	0.0002160576431685615	-0.0001465502081478425	-4.0530240128393684e-05	-0.00018851386252204298	-0.00012709853908329953	-0.0001997763211168757	5.5991538291433806e-05	-0.00012170978432374234	0.00030824542153202924	-6.13128256595759e-05	-0.0001223842489007829	0.000907074239663611	0.0005606129210227976	0.00029207015345142086	-0.0005084723594008081	0.0008583190709448616	0.0004807009502029478	-8.352167116965149e-05	0.0009566259766793503	0.000285812648360916	-0.00019747577507349154	0.0003338920057282619	0.003378028803624527	0.0003104347729699043	0.004548384265355124	-0.00027751117190495623	0.0008010147982133104	0.00021869991225081757	-2.187851320106292e-05	0.00035036300790315146	-6.21938857985752e-05	-1.3797349678109332e-05	-0.0002460980726296458	0.00018283544227492104	-0.00010992948033550271	0.0017731974869755166	0.0015525835353299656	-6.961615074086762e-05	-0.0005589091767736563	0.0008479481956455883	0.0006584907193083136	0.0006307186095479868	0.0002250441471466345	-6.554851495251489e-05	0.00019430836188678502	0.0030645722467305503	0.0026250097040173936	0.003493638296348366	-0.00025048487298429204	-0.0007308579522780954	-7.779917886447484e-05	-0.00024777856129514327	0.000488361092366464	-0.0003602300260229343	0.00038229465513836563	-0.00015581570630834957	-0.00013897465093927897	0.0006579859985885995	-0.00013388947942024137	-0.0004169965903454161	0.000265083992361401	0.0007525039891943404	-3.147044474137051e-05	0.0006564680544851762	0.00021190848629330927	9.942468173468628e-05	0.00065297227817014	-3.132370563764911e-06	0.00033159225138929026	0.0001098443156416198	-0.00018888930371441695	0.0006806395937310811	-0.0002655244964700222	0.0016932215814018008	0.0005561784109817853	0.0005302336406771123	0.00018001096407786813	0.00022717003108290403	0.0007444346870077925	0.00037199348155116997	-0.0007936335567932117	0.0003223401945548098	0.0010604268894643973	-0.00025693625098403865	-0.00010683436980434817	0.0004026581055176761	-2.414619525875379e-05	-2.5158164480397617e-05	0.0006458620540616669	0.0003406221507013048	0.0001306012213781605	-0.00019807076781252025	-0.00011639434708340692	-0.00021388461021716606	-8.936967556968025e-05	-5.3071727032134e-05	-0.0009409540197213075	-0.0008032005390010108	-0.00011242649358053667	0.0022320047493796877	-0.0007748478000052805	0.00018058904350293285	9.214355678617884e-05	0.0006352908590955493	-0.00022146304918383545	0.0009043347428416568	0.0010073033350569839	-0.00020868601041625984	-6.286511155393264e-05	0.0008272509521202448	-0.0001175171562298418	6.105848422370199e-05	0.00015906234159061022	0.0005305749529620115	1.7183499466746236e-05	0.00032766734923148414	0.0009460152704676944	0.0005403116144887183	0.0007533523422251555	3.8746300757879394e-05	0.0011639968423080812	2.0691281532283616e-05	0.00022991709246247222	-0.00046416931376047394	4.4971720892929315e-05	-0.00019510522321194575	-4.5179019907196655e-05	-0.00021203815478698927	5.325485699426538e-05	0.0010265321469061148	-0.00045919060525483437	3.876896563642001e-05	-0.00019953532219517403	-0.0002707780281515588	0.002372965735044227	0.0022353997665386376	-0.00027367046762488803	1.681955358487382e-05	-0.00041605012276983315	-0.00011251117489473664	0.0014637674794071047	-0.0011932226072843175	0.0003820224651489508	0.00029569058511972365	-0.00021422589742768584	0.0001931791132041296	-0.00019866309684329813	-3.7217750878124414e-05	0.0007811982681637335	0.0001443158214960847	-0.0001616011855659184	-0.00010967288090150882	6.644107940589378e-05	0.00016998641413261983	-5.6326237610274815e-05	-0.0001123216407299518	0.00024629108874384034	0.00043582706232999665	-0.00010999177094294696	0.00020587945913250912	0.0005760056477907853	0.0007201300459904879	9.62205985937751e-05	8.147533295219449e-06	0.0002002614584881789	-0.0003842891286542293	0.00014855959888588667	3.590160182574896e-05	-0.00025707405743357345	0.0001373644611514754	0.00038678221551371143	-0.00017870131270313937	-7.168223759213991e-05	-7.343538270377634e-06	-0.00010741355335851654	0.0005043019543407591	0.00011221840125374689	-0.0002702594766792226	-0.00021151403243162577	0.0006702579755400965	-4.52587072461489e-05	0.0002472870917409937	0.00017926227223057187	0.0001648119804539453	0.0005257943700602008	-0.00045165378228401854	-0.00036221698139016114	-3.0620702839099523e-05	0.00011932906267148569	0.00041634423731322134	-0.0003228999761828111	-6.0452633683734944e-05	9.708674513985735e-06	-0.00016912921632511699	-0.00022585217084243524	-0.00013432945994751704	0.00037582626766430267	0.0003195906335266899	0.0009698006191447961	0.00011031293974877933	-0.00011442087378957747	-1.0369423291999766e-05	0.00014833433022501676	2.8271964314706036e-05	-0.0001700091811325379	3.7318813535576264e-05	5.1566071162366e-05	0.00010579620463672853	1.932209760597405e-05	0.00012400052230234713	4.00360039542347e-05	2.864790904212261e-05	0.00017066518778693335	-0.0005374683478206622	0.00043581183705194835	0.00015930505013952485	0.00015405590258304108	-2.5851557042404757e-05	-9.319438590860533e-05	0.0010508673497954433	-8.958216980733639e-05	-0.00018734790977160243	-8.64755961079571e-05	-0.00015903252408520325	-7.113168818299616e-05	-3.000387274023927e-05	4.779150234371084e-05	0.0009496183770094506	3.111389841238148e-05	-0.00013926208189372476	0.00030630150545659133	0.0017696653560672305	0.0004009983576091507	-0.00011152299025230093	-0.00026157674427993333	-0.00011293421463279556	-0.0003984554229092336	5.52169722355792e-06	-0.0003074223722804807	-9.372486003120025e-05	4.9979221893352464e-05	0.00033281967079177845	2.1559491305202818e-05	0.0003662728587336626	-0.00017525137044010236	-0.00021516342420129512	4.652576772574346e-05	0.000286986293604777	0.0012136415094273223	0.000171736173193677	0.00672885239463879	0.00027792144434319563	0.0006767793312597745	0.00010238553804153696	6.13570023618973e-05	0.0008345987958187374	0.00014457793393820155	0.0002450314185674291	-0.00021691969534092139	0.0003086304345272171	1.278051044214424e-05	-0.00017656376815425401	0.00010027861482040698	5.1576704776343814e-05	-3.899227502246616e-05	-0.00024990786101316246	0.0005423743933129829	0.0001049603860885111	-0.00010763815687673449	-7.575000803082638e-05	6.42236829474839e-05	0.00029268224713862163	-0.00029881558304147406	-0.00029360148448875017	-1.7578876585246217e-05	0.0002149412976953462	0.00012710335169237178	0.0003578173181351618	-0.00018372708110982243	0.0006120318522629098	0.0001987288250327985	0.0008830839179857476	0.00047570816096584935	0.0002856221385359738	-0.00046249082915562884	-4.9841111195402576e-05	-7.852868789824874e-05	-0.00019313902935943214	-0.00025807188076065415	-0.00048155893212306275	-0.00021282588395208046	0.000349621855234847	0.0005299853355750023	0.0012262233792845253	-8.504416665342749e-05	0.0005358548445579313	0.00029885310114309793	-0.000134550691448493	0.00026155017159889887	0.0014554417979063337	0.009094969553680502	-8.649955329737313e-05	-4.690884890528431e-05	0.00023435871334999604	0.0010312970433500944	-9.005283962026199e-05	0.0002965215157179302	-1.6132914469987155e-05	-5.8872004514163255e-05	-0.00020668026114587475	-2.6222991174870475e-05	0.00045471920373066035	0.0016385648168233138	0.0008150698564006183	0.0006359223578599551	0.0006065153549334659	-1.5057668646692612e-05	0.0001272308640502552	2.8035152948561153e-05	0.000982029245958227	0.0005236050110753482	0.00017549116218644375	-0.00026621358396931855	0.00030328083242460945	-8.353647546859322e-05	0.00029440532103710795	0.0006868681198074075	0.0003313933107860883	8.348971735361921e-05	0.0014158169987359456	0.00028459803905546963	0.0001033834077629559	0.0007299375954034287	0.00015786659313962777	-0.00026816642998339266	-2.4749801060084622e-05	0.0005173143025614382	0.0012110863784066824	-0.0002728526742234516	0.0007474124566435494	0.00047719589721899634	0.0008601774926316472	0.00033841415406602544	0.0004712376695123089	-7.995755164520928e-05	-0.0006152368476547324	-0.00010910507858351581	0.00031623546136475336	0.003226334401893845	0.008059641031049386	0.0006807412239754354	-4.343428563466452e-05	-0.0004415961208886031	0.0031347549774559847	0.0010536136149099592	0.00033960417577318336	0.000562080560988693	0.0015826831786536519	0.0007754593160616065	0.0006355335699749202	0.000470774405628228	0.0006812763349417373	0.0005948102930715745	9.632075617743378e-05	0.0011119578892956968	-0.00014421854939002454	0.0006028189693084787	0.00035250101007483546	-0.0005271668708086103	5.819190482011899e-06	0.0021324956974880815	4.78955722564552e-05	0.001968709638422544	0.0021594579087419537	0.0005868056533379605	6.180662942383792e-05	-4.71263819192128e-05	0.0002362672868101948	0.0005988835906500685	0.003038524754166976	0.00010110953338975959	0.0004957832464938227	0.00025301674025078906	-3.808775597960288e-05	0.0005566341632144384	0.00016456570048389973	-0.00013486931514917696	-9.911427855747536e-05	0.00034331530310600944	0.0001465823404365961	0.00092415912692146	0.0018685965255147926	0.0007857077164317004	0.0005747119228127318	-0.000375153283971787	-0.0006774864219717593	0.000412075636298897	-0.0003343692531796103	-0.00021897008984760646	-0.00023956015760189493	-3.461478116117064e-05	0.0003712411998095949	-2.920401567296085e-05	1.1955767317889296e-05	0.00041503987264451554	0.00022727859942982932	-0.00015387293907366133	-0.00018153689944304927	-6.226352547420606e-05	6.341233190413334e-05	0.0002607460823107527	0.0009587054569079849	0.000526594208075252	-7.86779824116117e-05	-0.0003797996401594501	-1.578413339414261e-05	-7.617003275078567e-05	-3.926645569501859e-05	-0.00029873545319332825	6.279976137175302e-05	-0.0002225010916343042	0.0012836762043460896	0.00020883722787431956	0.00024722523551642684	-0.00017040089567172748	-0.00023580244392825165	-4.8865050403931646e-05	4.197162285426845e-05	-0.00013224773692653303	0.00045703558766697493	-1.6427310562613194e-06	-0.00022255537184746573	-0.0001386274894068523	0.00024680566542342616	-7.885804598482829e-05	0.00011487104160799632	-0.0002888538785522537	-0.00044106847504414153	-0.00032067673056629376	-0.0003267398417818126	0.0013521070447032836	0.00041836242240836727	0.0002788133664949897	-0.00011770346713767354	0.00010821346569685791	-8.255935613319477e-05	-4.108194256599943e-05	0.0003102714339514524	0.000129582426129481	0.0004720325061605655	-0.00015101337977402158	0.0006190025335262424	0.00015399107572614025	0.00046697888845201785	-0.0001313306809191188	-9.108626375467794e-05	-0.00012669169616237177	0.00013451136826486524	-0.000132669471527213	-3.1446887342959815e-05	0.0003016285594390683	-0.00012860975865494078	-9.835920309877048e-05	-5.663816096213705e-05	0.00013345422238593318	9.686440977685742e-06	-3.255723398024514e-05	4.5255428786231035e-05	-0.00031257034773443735	0.00010968445779916564	-8.037775936179245e-05	0.0005943026104221535	-6.906518125202476e-05	0.0009755507372605584	0.00032601667183707614	0.0008150063329137925	-0.00021000373297859896	0.00013306129016676254	-0.00042295112053636217	6.121956049665183e-05	6.055577156691387e-06	0.00010426203305137594	-2.7928422910346985e-05	-5.1312547170323244e-05	-0.0001204980912981314	0.005001249501114927	0.0002220221250927815	0.0002814847327644974	1.7881201187545956e-05	0.000691242576904586	-0.0004052509185895388	0.0002145095038085538	-0.000514395472666658	0.000583538682431598	-3.947657950766758e-05	0.00044070281249721725	0.0005941562705202155	0.00116507495286406	0.0005242000643448778	0.00017319872275414584	0.0008619360137001623	-0.00030026732237291764	0.0008500345730382856	0.00046476935802734656	0.0007819462482072701	0.0005362691651636012	-0.00015100979530447485	-8.157979719105275e-05	-0.00010082145610581877	-6.533817815433997e-05	-8.345356753140657e-05	-0.00010342526367378777	0.00014997162082020475	0.0012080922832767142	-7.159003956062073e-06	-9.016544421409255e-05	-0.00022891441615677878	0.001115269036576987	-8.964118641065315e-05	0.00019898921904086626	0.0019437988080314437	-0.0001552486749523425	0.000761105457152595	0.0011495043047438545	0.00019458653942192676	-0.00023044316996581675	0.0004721024462415004	-0.0001434165548005901	-7.268434103258565e-06	-0.00026261404340789755	-0.00016186456543634237	-0.00027429748674636094	4.344273744146717e-05	-0.0001405623789233779	0.00027269652612736905	0.0016569761684897546	0.000543251934459204	9.628487875789715e-05	0.0004029838767984981	0.0007930841737090212	-2.7833198213858544e-05	-8.222210812599862e-05	0.00019276924167821482	-0.00015935264664676787	-0.00013789077328531273	-6.6113845192282375e-06	0.0018378514484161596	-3.24798488174371e-05	-3.693906047954034e-05	0.00036176261895935264	0.0009882285824081708	-0.00013055910509328413	-5.141307714428637e-06	2.6867761033010677e-05	-1.048733217963859e-05	0.0009274896303611236	-0.00012012186624660392	0.0008290276949218806	-0.00013477239098339235	0.0013159413632659253	-0.00023989362451578035	-6.679144338053065e-05	0.0007071324980031528	0.0011658170999530384	3.9677674833856865e-05	0.0002636642544592306	-0.00027135890228924747	-0.0007829880273275663	-0.00026239494620169127	-0.00041634849470880423	-0.00036460939116831996	-0.00020226768973052216	0.0014581533981907423	1.1345116365356145e-06	-0.00042041239096463783	-9.892370127152513e-05	7.075601386622009e-05	0.0005470046717955323	-7.191014067579291e-05	-5.759292360409817e-05	6.727188232866624e-05	2.139076509046645e-05	-0.00018874231913785817	-0.0002935860680726518	0.0005432809268734511	-0.00031749765488229995	0.0008407564055933267	0.0005406178434379377	0.0007566786762187164	-0.00021843683071492815	0.000681635757788832	0.00043590167713574937	0.00039935310610096685	0.0014864334661318355	-0.00013642090518562673	1.737844014042008e-05	0.000160280625831388	0.0011540939992051823	0.0014912218002335548	0.00016673283279468285	0.00013729585997755554	0.0006929692651634852	0.0006368624635702691	0.0002096775070600864	1.6590732512204954e-05	0.00031486011255143424	-0.00011719617876504947	-0.00024057457010305685	-1.5556256840218705e-05	-0.0005871635521600798	-0.00011235970004650122	-0.00011734614893952687	-5.469930223638047e-05	-6.098012760994931e-05	0.00017494594967603922	0.0009114464083890972	0.000648419271130194	0.001554297925565259	0.00039883517908495634	0.0014027194900185062	0.00023439482910111488	0.0008894739912865302	0.0005250080845138639	-0.00044436011704802105	0.00014145933191331205	0.00021784422852064774	0.0008324816991424939	1.933565697416486e-05	-0.00010477270304601052	-4.1118393492316464e-05	0.0004152015592131384	-6.824670872364849e-05	-0.00011597937902852818	-4.391429723193451e-05	0.000657043771716597	0.0004699196144822975	2.668877499662911e-05	-1.0887750866326023e-05	0.0012554949619459574	0.0005820678844305358	-0.0002755787194233856	-0.000975958680485549	0.001477792278420522	-9.295979155221669e-05	0.0014733232786373726	-0.00014030080712052167	0.00014895348779879055	0.0004680051452022146	5.81091286555138e-05	0.0003078323883105646	-0.0002082191758104882	-0.00025650636129678913	0.000582186098611055	-8.480399995028193e-05	-0.0006164530112838495	0.0008275322882589105	0.00010676153716961313	0.0005519615013352475	-0.00010230990251937479	0.003499361069895742	0.00010060560106967537	-0.00015507643905639156	-9.840827383138435e-05	-0.00014773190349298994	-0.00019424919484075694	0.0009349824155236902	-9.41182007684217e-05	-0.00016178986038343037	-0.0001516910492738388	-0.00036700717574295955	0.0023389407643167512	0.0011125480916800684	0.0003226200744649733	7.292482454767993e-05	-6.13099052824683e-05	-0.00011916010636895202	-0.00026871542897793357	0.0006907292048604417	-1.1629285661695392e-05	0.00042912336048216664	0.002215764063957296	0.0005882156199709323	0.0040215436562953425	-0.00021631605776656308	0.00047581723419283024	0.00031639110332347956	-2.7255516552310223e-05	1.747039772853244e-05	0.0006919631346388518	-4.317123420091596e-05	-6.887090767071838e-05	0.001423335587576839	7.3225698482558115e-06	0.00014238934191639858	-0.00019642789677873192	-0.00019906572097946177	0.00033104248795072874	-3.8359184336717335e-05	-2.1827440012256827e-05	2.476007139317093e-05	-0.0001436776523911495	-0.00025983450672995327	-0.00025321566617020726	-2.1607301683777082e-05	-0.00015226083819097275	-0.00015414327576572038	-0.0004173273275057215	0.0007827541453534155	0.00034958938831736565	-0.0003755003419550077	0.00017879950156538218	-6.542829431066035e-05	0.0012500236807160994	-0.00031763969318030866	0.00041665634412703606	5.124850759289037e-06	0.0002205918956036012	0.0007353898724651296	0.00021850535614145603	4.856924154197048e-05	7.892224785225276e-05	0.00014986889345954845	-0.0002099493250881391	0.00032442068806809644	0.0006333017709752063	4.469248692122289e-05	5.977395726259878e-05	0.004237017422401952	-0.00013978218942191332	0.00011601184682817954	-0.00025935389779811106	-0.0001406530608649197	-0.0005488243681322229	0.0003468675056445464	4.441756491362863e-05	-5.324513857565065e-05	7.280168318414e-05	-0.0010512850154947592	0.00011289329100836708	-1.5107974984889442e-05	-5.557504741024405e-05	-4.4770876454738484e-05	0.0003800896094173165	0.00018559141030768085	0.00047865933606061996	-0.00020584744431531482	0.0003277930372296531	6.171613307162395e-06	0.0002018834580005231	0.00021301891526625313	-0.00010968039369808425	-0.0001075089734336738	0.0005334279332167418	0.00016826114073917846	0.0034588383764929784	6.23980455404471e-05	0.0010424373065089495	0.000519411969176088	-5.9307868633765556e-05	0.00028505513712823546	-0.0003152525376735264	-6.728095235008355e-05	-0.00025711963532469936	-5.5489758867107266e-05	0.0006782361454527147	0.0006847958431599465	0.0007579985293764581	0.00012078414223585154	-0.00029287779303228636	5.6859830634101274e-05	-0.00019540654470909222	-7.513438948143274e-05	-5.359396637702356e-05	8.116774835123293e-05	0.0005359182161666557	0.00030974337829280113	-7.794098392263617e-05	-2.593699659835716e-05	0.00035804350281247075	3.342574778691851e-05	0.0015127438336541938	0.000923443870410411	0.0004507112199762909	0.0027020717112472884	-0.000175884422083964	-2.3486120782559063e-05	-8.243613082867521e-05	-0.0001301564257341286	-0.0007428180046958838	0.0006540800470342639	-0.00018787135208555027	-3.1436255599432728e-06	-0.0001537972374855782	-0.00025637478755395014	-8.595600342521163e-05	-0.00023905548697949387	-8.114864589821174e-05	-0.0002512641989865023	-0.0002165682515342932	0.0023041374769679594	-8.91904038924359e-05	0.00024561354627067366	1.7855909803279133e-05	-0.001019347259572023	-0.00015133826903739194	-3.4089148238328292e-06	0.0004137979374155955	-0.0001015736509090415	0.00029909659797970324	0.0005339213536413824	0.0006608195676022284	0.0026407176089639074	0.0002919530049488901	-2.871879096935435e-05	0.0001690456952936496	0.0006710432134800816	0.00015822756212290336	-9.672135974321945e-05	0.0001794646273494461	0.00022600983689878234	0.002047722597712727	0.0005818032840067924	9.16006569181916e-06	0.0006923660133831197	-0.00042024727289415037	-8.16190644204718e-05	6.97859380102335e-05	0.0006175552498298757	-0.001212726323972752	-0.0008518220162792502	-0.0013355612094650355	-0.0008212131980073294	0.000979485794657675	-0.0001595205253914065	-0.00013006452382048682	0.0004801637473530855	7.545521941105163e-05	0.0009922753851030921	0.0012551837460694584	-0.00022487268066793002	-0.0002820613449664294	0.00033357200637330577	0.0007612911175499056	0.0001793656076657454	0.0004578251298886253	0.0012486467795416126	-0.0001407819077179394	-6.896052977746192e-05	-0.0002246670249898112	-0.0002713870623041628	-9.845151091406519e-05	-0.00012467803688326215	0.0003636311041380114	-0.00020398837126038623	3.952791844382401e-05	-0.00011783672611989799	-0.00023556187920904199	0.0009780382810135983	-0.0003011013205542264	-0.0003664249316144961	-5.2736020678671386e-05	-0.00016090875288560724	-0.00011459485637094647	0.0007504895804669071	6.8946772161538e-06	-4.1791751007277e-05	0.0003265417387123171	1.0740756308894385e-05	-0.00012300601550917196	-0.0002078751845702593	-0.00032228950376972945	0.0005091575293517172	0.0003125738973279727	0.00028340126055446946	-5.275921293617984e-05	-0.0001634676088523004	6.07414611586278e-05	0.0003160103679603845	0.00014784912724800784	0.0011863943427403703	0.0006157882166223399	6.823958348225277e-05	0.0009225751965614478	0.0002828660610156837	-0.0002688408386516961	-0.00013002017673165522	0.00042073752331633056	-0.00031576239318496416	0.0007018388444134555	0.0001679565404354967	0.0004767504580194829	-0.00015362028086561588	-0.0003882785145703069	-0.00012876131811321296	-0.00018002027159452096	0.00027510051536248984	-0.00020172913433008093	-5.572109753772087e-05	0.0006006465781856892	0.00015512741845537267	0.0020301384949522007	0.0017393258848853025	6.379542803670803e-05	0.00041995745151106643	0.0004843671878538673	0.00032837070925961114	0.00015967666529987797	5.844971465788956e-05	-0.00011671628392034017	0.0002189144592767511	3.283050931502828e-05	0.0007581390463697365	0.0007095843707682189	-0.000801502810117353	-0.0003642947972092378	-0.0002541150940785723	0.0006131605978545124	0.0004544927122138332	-7.687960869147204e-05	6.522084809899514e-05	0.0014667836671984538	0.0001859657718339841	-8.408256783661096e-05	9.309852140031281e-05	0.00016075145207976993	-8.386808305707966e-05	0.0014363073412013605	-6.0854108598773966e-05	-0.00012164656851350199	0.0014057771210097298	0.0013266360176372974	0.00020259684070135874	0.0005676279895043952	0.0020828982107078692	0.00019149924072636577	0.00015068410099875935	1.595843421142724e-05	0.000568608783662694	2.931539455036701e-05	-0.0002699005612786251	-5.5779154147879014e-05	0.0013161496805310685	0.001045402604332272	0.00021598795020541045	0.0007844212138154755	-5.830557122348848e-05	0.0003127495845854417	-4.326895593564929e-05	-3.4176864628241406e-05	-3.771534504519949e-05	0.0003746681643875463	-9.147192139918517e-05	-9.716579720137316e-05	0.00011184337993134578	-0.00010462153089141893	-4.515813663324647e-05	0.00023389607163256618	0.001766798511689834	-5.804048502813647e-05	-0.00030099855253947714	-0.00034197371219388934	-0.0002394980755050335	0.00034889193115752423	-0.0009592396586691966	-0.0004596546515650938	0.00010359822922569663	0.0004285785632306509	0.00028634993512458804	-0.00020705582119642406	-0.00018145696917170416	-0.00019031752190477394	0.001330771729788783	0.0008646718773290695	0.001280689345767882	1.074465091819147e-05	0.00039735460472585255	0.000388027193810303	-7.151400028266031e-05	-8.198155714728396e-05	-0.0003133068037390881	0.0013379065879908717	1.7066547218116122e-05	0.00036361692942321524	-4.385769455331033e-05	-0.0002171184022008823	0.00032828375673235144	0.001721145547480053	0.0002298052778782945	-0.0005323522442228094	-0.0002368659106042368	-0.0001528344080574806	-4.5720469634534965e-05	-0.00014184538412394406	4.0597525747265016e-05	0.00012561779272295072	0.0005486001431510639	0.0009206771967719993	0.0008281275779793692	0.00027737842864783993	-0.00033182278214137625	-0.0002109186761151187	-0.0006509019540370626	0.0014041652926606904	5.180419404153972e-05	8.169828907174139e-05	0.0005305392759159486	-0.0003029636929184207	0.00021006736542433153	6.797812459894606e-05	-0.0002509333068626125	-0.00013425536158301947	-0.00025596196695425394	6.041695457592594e-05	0.0006020764309869797	0.0006139995103556662	-0.00022367200666560926	0.0003951599709173713	2.8352763923254033e-05	5.118882234067614e-05	0.00039153450195306887	-4.63686033465918e-05	-0.00010878766180343439	-0.00015725494705992805	0.0008496062329139847	0.0005917720110315005	0.000859141169374643	-0.00014507468195038277	-0.00013716712819393897	-7.086387348597881e-05	-0.00015729922286482866	-6.790011341096832e-05	8.895101043314084e-05	-0.0001599609389805319	-3.133777700952192e-05	-0.00012938279171433695	-5.645232317854605e-05	-8.064976552865715e-05	-0.00022070846055014857	-0.000393506562696311	-3.07935866545594e-05	-0.00015078676847138768	-1.4659361030972077e-05	-7.30951373346888e-05	-0.00012253718322541955	-9.420225067836098e-05	0.00019746872417011262	-0.0002067118961905286	0.0002959576517374453	5.9814494469419966e-05	-0.0002884720072145935	0.00014060589857320835	-0.0008371933011864579	0.0004023538262098384	0.0002218252928000553	0.0012251573529043463	-0.0002698010139848206	0.0005348987415586595	-0.0004074411191051522	-0.0003040368483082643	0.00014740111575164681	-1.56091608232583e-05	0.0009964321971852068	0.00040269113372102383	0.0006887795063557781	-0.00017424047318585962	2.7324906030266967e-05	-0.0001662829491895843	7.732016370700009e-05	-0.0004963202099389487	-0.0012584280483295025	-8.836315137001295e-05	-9.675271162583882e-05	-8.284387316028573e-05	-4.6231268667776576e-05	0.0006079267369428794	4.237549766899355e-05	0.0005513899334707257	-0.00011208201939567421	-0.0002920881873558186	-0.00017042270937005634	0.0002678527634291312	0.000199631739553919	-0.000139848871907306	0.0009072127098354594	-6.12226774278152e-05	0.0006872166700015408	-0.00015162107976844912	-0.00010423612464938743	-8.510475704365758e-05	0.00010227689671637281	-0.0006165372778538149	0.0014076972222866596	-0.00014687413577347711	-5.766809555543792e-05	9.05051568143794e-05	-7.599330925866679e-05	-8.367472158426082e-05	-0.00013647591991474098	0.0002735834014277563	-0.000163862621149873	-0.00019637609617019337	7.271598957781106e-05	0.0001511569334090724	0.00018790774154506143	-0.00013732704161874723	-7.106727020572016e-05	0.00203276067750681	6.271677986653558e-05	-0.00020337869173416023	0.0005184887652651387	-3.3086457257798e-05	-0.00020821728311951168	-4.3450353450993624e-05	-4.8752260236115545e-05	-0.00011912998984891155	-0.00018500175579097292	0.0004772594583872167	-6.805224204000739e-05	-0.0006326060330155613	0.0004091459227518722	-0.0001665403219236273	-9.256932059763321e-05	-0.00014853360887249692	0.00013123599177947433	-0.0001664680306973609	1.2645476812313487e-05	-3.343871371303531e-05	-4.366575787888469e-06	-7.796292586300077e-05	-0.0002673461778807636	-0.00012678465256783688	-0.0001381717086262038	0.00029488794971555183	0.0005954759101301188	-0.00016655203196786644	0.000869493908272153	0.0002517603675846972	-0.000636774063917624	0.0003966426161391238	0.0005668414641154747	0.0002304724596433484	0.0010415794221214877	0.00020888615109061892	-0.0002334051327822706	-0.00027045786930390055	-3.076841337708201e-05	-0.00016203856409678887	-0.00023097676984416176	-0.00011194584926646795	-0.0008583967080391583	-6.779526547343513e-05	-0.0005136913839615218	-0.00020332408596392864	0.0026442484589728646	0.014989781868975418	0.0006627401371568838	0.00021958309502663394	0.0006541347469330295	-0.00037052048358265336	-4.122284735674947e-05	-0.0007715327670274663	0.00014576668363783628	0.00019742594353170783	8.382021460769472e-06	-0.00028501574991310254	-0.000372226498774252	0.00011815291171617858	0.0002740434674511836	0.00032435660122560894	-9.261855119690035e-05	-0.00017353288766881546	0.0002456617745876899	0.001572551184632217	4.6485719516019536e-06	-0.00010540760492499722	0.00038093549268081254	-0.0005764605349682826	-0.0001532427196481356	0.001518932907056531	-0.00027560552946004157	0.00012835729655852283	-0.00016818992016249742	0.005691586451103543	0.00010649620828169784	-0.00025795032021916033	0.0005091177253355343	0.00011982626790130123	-0.00012809741939347807	-0.00013602052975105969	0.0009940029369018737	-0.00010750651745250288	-9.992698699384984e-05	7.763682378251721e-06	0.00015653152194050808	0.0009166542256420924	-0.00024045892898833933	2.345878092639625e-05	-9.194440732203587e-05	0.00023746550225899616	-0.0010459930400612142	0.0002847356154126194	0.0004369427913092033	0.0001421401107083807	0.0014565247941814472	0.0004517054912086858	-8.112198313535894e-05	0.00045351506270675346	0.00019334389633095893	-0.00029425383424029123	-1.0632661503699413e-05	0.0003761213366134884	0.0007684115978433369	0.0019182102015067482	-0.000199771661975799	-0.00014389253954900477	-9.066480625333012e-05	-0.0001830722843456279	0.0002024895209279045	-0.00010542392882324629	-0.00029863329956737375	-5.990121875919114e-05	0.000859834885253514	-3.515588494053552e-05	0.0010977047153200728	0.00037315662171103343	0.000151623026068692	-0.0004074692420121001	-3.021650078819241e-05	-0.0002608074604232363	-0.0002137970702969993	4.3581957536887476e-05	-0.0001222226824582452	-0.00011493504864654321	0.00022306061445003618	2.117527550003169e-05	-7.31461003976177e-05	0.00015335500647355337	0.0008303615696183371	0.0002909178904039387	0.00017845790930808757	0.0004278811918213676	0.0030883815175100694	0.001126364991843559	-0.00011926954536083737	0.0010766971595578454	-9.454622218349629e-05	0.00013769313515359782	0.00027276589081173585	-0.00026736716371202285	0.0012675399789931067	-9.550070509954615e-06	0.00019973032280263959	-0.00015630072347272184	0.000773766799748045	-5.431656708480895e-05	-0.00028452806110023087	0.0007246020528900467	-4.2599906483872214e-05	0.0029763458028920398	0.001583505102661418	0.00017296462534562276	-0.0003462544079628013	0.00023924699024518558	-8.16400091186292e-05	-4.995981113835607e-05	0.008652390443053255	-0.0002396573154586	0.0015878075569757703	-5.074265755206332e-05	-0.00014363032377849512	-0.00012046139659288939	-0.00015229987056513008	-0.000313196868730687	-0.0008089362467557521	-2.0630324095218328e-05	-0.0006466718090259856	0.0004259048958848621	-0.00032552089113756715	0.00038045019454874273	0.003205328241828461	-1.1183900090010986e-05	2.6447448662251793e-05	0.0005087210488817396	4.019460255310106e-05	0.00015640887210209879	-0.0001754096394683815	-0.001166728576180435	0.0012244660329319384	-0.00048654730528488926	-0.00011173075202304327	0.0004966964481797625	-0.00019464953875612855	-0.0005629733185373857	-0.0002725689784676198	0.0007992076974804988	7.406841153196184e-05	0.0009178465792695318	0.0001798680437250929	3.542566519856852e-05	-0.00048609541309814713	0.0022552434198880823	-0.00015953616974232374	-0.00020933292000318876	0.00046544417990479904	-6.621807403690068e-05	0.0004840418282220466	-0.0005792407907549567	-0.0003353537237794526	-0.00013963516803372277	0.000367223204805338	0.0005501291336065969	0.0006657975753194402	-0.00017258878047501496	0.00027280525327482043	0.0006059484778131525	0.0011914423260920395	0.0015554521467297602	-0.000546886231645006	0.0008609969920614918	-0.0003406863205069756	0.00015987445006519695	-0.00020453578327075502	-0.0007862226037862067	-4.8824157906690414e-05	-6.681099640685699e-05	0.0002626647524567099	-0.00018360426121695592	-0.00027023644233751035	-0.000671278653484922	0.000589585489483018	0.0006619669908368927	0.0005027853779499576	0.00046681549493214186	3.6035579665414786e-05	-0.00013188637501077417	0.0004047569239469985	0.0003104740384536575	0.0015601071416799458	0.0009286577864468142	0.0005272068885292649	-0.00015367093701658621	-5.196129750153272e-05	-6.777640306925872e-05	-0.0004786725260899512	0.00014835371971682677	5.955303698116198e-05	-6.749262747017759e-05	0.0005996722419949813	-0.00064371847355391	-0.00026878207425530163	-0.00021685941766419413	-3.992242240559958e-05	-0.0003223035599610582	0.00031583441722872024	0.0012440673640179694	0.0004310349016193307	0.00028593881137370717	0.0007512917881389246	-0.0001162731565696844	0.0018771461711260466	-9.371699985031202e-05	0.0009524346960209963	-0.00032531355127982125	-0.00020486455961551094	-5.190535806865089e-05	-0.0003334117303236038	0.00033124526935547367	-4.182664905520543e-05	1.831457353613714e-05	0.0011660037230187222	-0.00025558186274760015	-0.0003259524594565787	0.0028948195389508808	-0.0002579974571275663	-0.0002052132311562068	-0.00042204830747727813	-0.000323970321873449	-3.8219417681524493e-05	0.0009289673655878841	6.185400323643207e-06	-0.0002670666029890238	2.2124285018318907e-05	-3.9106269504125384e-05	8.538496899026442e-05	0.0009125028009102687	-0.00017855897431431143	-0.0002790036175668642	0.0007060111366432241	-0.00020809299037061302	-4.514172948767827e-05	0.0002114798786712638	-0.0001908407869664791	-0.00012011655325088136	0.00017091904624494476	-3.4555166533397244e-05	5.83899643724745e-05	-0.00023587886104471913	0.0009356840619361898	0.0005589948156132956	-0.00031258210979704087	6.803164006451212e-05	-0.0002744118222420522	-0.00016272832187805433	-0.00025311541201138035	0.00020287292191129407	0.005670759314150307	-3.07008749370714e-05	0.0018322957705310368	-7.733264829024279e-05	-0.00012494714677595747	-0.00014463267168536654	0.0010259183174949832	-0.00013498946315919507	0.0004186652233473198	0.00026991687587449975	0.00023828727225800895	-7.911853480766454e-05	0.000380591047211045	0.0018144568086269945	1.3126325260980055e-05	0.0003153436606534597	0.0005255232910775504	0.00025472318781646404	-0.00016633701023480364	0.0011118686744273705	-2.3914289754091985e-05	0.0007408360664749041	0.0031418328991189124	-0.00010927234799591867	-3.27789449944746e-05	-0.00015511773080131397	0.00043931344938639923	-4.0638734167349154e-05	0.00023032434179462587	-5.924990786184821e-05	0.0006055632715285406	-8.458865970421214e-05	0.0004273354442486785	-0.000169519793537862	0.000620604242773761	-9.181328408806083e-05	0.0007792609855879198	-4.5622508192805117e-05	0.0007651057992364805	0.0014425423344256586	-0.0001787581622988594	-0.0004030561098524398	6.557837865204603e-05	-0.0006613839115518472	0.0018015435424351253	-0.00024224018702956033	-7.217995592409598e-05	0.00117327291227094	0.00020708637932453211	-0.0002571634699166127	0.00029810942902411296	0.0005135280350786528	-3.393259591867583e-05	-0.0008894952690308929	0.0005124825810434138	0.0003229716052473509	0.0007098802425705204	0.0008819000993982357	0.0008045995750831484	0.0008610229338463885	5.443547127053658e-06	0.0011849405402792489	0.0032760912233921126	0.00030740117756643883	-1.4974896274628294e-05	-0.0005383539752155759	0.0007101977111262772	5.4875610139023214e-05	0.0006609995502627666	0.0007469127564284486	0.0002524616126192662	0.0016830845837310616	0.000511520629029689	8.643092500357344e-05	1.594397364294406e-05	-0.00033734402815522067	4.719647604614428e-06	0.00011841231578116691	0.0010302803222591423	0.0007791499202908364	0.0009292530896020081	-0.00032303262878729367	-0.0002589891827425882	0.00039294154127380627	-4.722098166826383e-05	-0.0001973297531691473	-8.146195804336687e-05	-4.62817075968575e-05	8.64629989423106e-05	-0.0003137622496676158	8.924801980670356e-05	0.0002895536495017919	3.717403468919e-05	0.0004587156281362754	-0.00015357970749085205	0.00018765805124258531	0.00017469326667669002	0.0002622384344523352	-0.0003607316111236914	0.0009860833896290961	-0.000271468379970964	0.0003329027084632392	0.000991552185301061	0.001960152577127144	2.2594064528078907e-06	0.0005162804677303017	0.0006192572745944816	1.5366165514551814e-06	-0.000929512771678556	-0.0007010458463960637	4.452769403681257e-05	-0.0005810042964595406	0.0007207284707305604	-7.188506771661136e-05	-7.75679696293846e-05	0.00014381103700350148	0.00028309463586299996	8.657349188355862e-05	-0.00015378777441472802	-0.0004069791882727181	-9.928015526162833e-05	0.0023080048328528316	-0.000504256455281926	-1.066504984780877e-05	-0.00014697735347123805	7.419608588695498e-05	0.00194104547412883	0.0007255400688737644	-0.00017248350415473263	0.0004021498163936638	0.00014710220403325871	0.0003178390409994613	0.000680325996492261	-0.0002887911661380912	-0.0003340790387614066	4.405671171948369e-05	-0.00021683440197696441	-9.74532550063356e-05	-0.00016435159904810832	-0.00028630939926528565	5.8343747640652865e-05	0.00026161947898812384	-0.0001550088223939578	0.00016575507284553875	-0.0002297584188989687	-0.0001572272097271028	0.0006454988639199483	0.0008298642789369425	-4.850450754197913e-06	-0.00017982263616349853	-4.677559473042862e-05	-0.00033992006873206833	0.0004888160062738959	0.004575192273182199	-7.21860601491147e-05	-0.0007276733416796407	-3.12461910368713e-05	4.120632415731954e-06	-0.0001236185937495249	0.0016434883512808477	-9.587154322788481e-05	-0.000303629601994033	0.00011605229720567841	0.00025493929903682653	0.0005811568290390246	-0.00016237283264530693	0.0006781961115806587	0.0008568578668086049	-5.04889608655093e-05	-0.00035288892072527547	0.0006903197317340864	0.0002244225640842686	0.00028807653025813066	0.0008652573635342043	-0.0005718924388109866	-0.0001205902772422118	-7.458162355781729e-05	0.00019813321844995124	-0.00014397001580921943	0.00184927703647982	-3.35965159987148e-05	0.0005558012653341203	1.7656854882441443e-05	-0.00011089098901677496	3.9545005905315545e-05	-0.0002458675899316038	1.8679835153299576e-05	0.0003842062177223837	-0.00030533415767599264	-0.00022549039108705823	0.00022548475280607282	-0.00030541535694605856	-0.0002601154946254943	0.0008248063267159922	0.0005937858152265129	-0.00015084044685720623	-0.00017307020809631418	2.6764476844803877e-05	0.0003362715703752493	0.0012507371471714363	0.003092260560753644	-0.00027910972581984264	0.001458651480669741	0.002290306529940008	0.0016229725360605196	-0.00016961501821847718	-9.44175411649662e-05	-8.213038545431518e-05	-0.00023518086522843456	-0.0002940860059842332	0.0003106518448694547	-1.6175179329684125e-05	0.00012543346761865334	0.00016164503027991185	0.0002036762915440272	0.0007412817745404758	0.00013593513182425996	0.0038860582057942345	0.00036546868462031306	0.0004598037523916213	5.3629995859948375e-06	-0.0003274819679081445	-6.560096726425698e-05	0.0007452484078862852	-0.00010196461047429671	0.00020405929385610477	0.0006381122695630433	0.0002838093860590771	-0.00014139101429176858	0.0004855446362819894	0.018084036429018447	0.0018033088393419841	0.0001974913603524872	-0.00010287307624411153	0.0007788197565458607	0.0018127245743215128	0.0007762856159488129	-1.8908523756350067e-05	0.0026672731898578603	-0.00016599854467287036	-0.0006279308171985851	-0.0012675945251973588	-3.3346028526114754e-05	0.0009700970832301305	0.00151424178223645	0.0010172365870117293	-0.0002730424066546434	-0.000288561332484303	-0.00026564860227318255	0.001278745681706328	-7.327004046691973e-05	0.0002985366045386629	-0.0002603277951200984	0.004430776372050442	0.002136083647947184	0.0006575983362525583	0.00016505236995391424	0.0001361072099603495	-0.00048796596821889843	0.0001730749182796378	0.00043481662307931094	0.0010693251029893426	0.0008247131666603306	-0.0007337429769080783	0.0005196128961970421	0.020988392836463116	0.0007831129926477684	-0.00018923218074785007	-0.00012919970967638199	-0.000603622053534593	0.000384250818202089	-7.776303813593008e-05	-0.00016027374232887532	-0.00019902978711157604	0.0043938391332788386	0.0005393785494322215	0.00025934900976799905	0.00012063687732256918	5.459318106385053e-06	1.548587465098435e-05	-4.608196879626364e-05	8.073016341385334e-05	0.00022319275778530522	-0.00021801806294016415	-0.00020234683871114635	4.574482286465616e-05	7.436681888753075e-05	-0.00014910251149736163	0.0003144438037983283	0.0010116662406091277	0.0025624128843074814	0.000159409234792992	0.00169682278168344	0.0006988266378728081	-0.0003189554848093131	0.00025788421117971364	0.00020184420702232988	0.001329770916134629	-1.715662497154067e-05	6.914829255154948e-05	-0.00021037537523382934	-0.00016245245085852442	-0.0005481737240750487	-0.00010414980986534446	0.0003063091031177346	0.0007249944925176358	0.00018928992794724667	-0.00013774443879064095	-8.549732111316487e-05	0.00043859498916422904	-3.93043621929062e-05	-8.597045326969282e-05	-4.7040794733225914e-05	0.000192333313540603	-0.00012715914059497775	0.0005432877237999637	-0.0003709888933399917	-0.00011429176211754844	2.6728579594233663e-05	0.0005040553734080552	-0.0002255731449912951	6.475902416868607e-07	-8.805489828286147e-05	0.00014564021253516343	-0.0002804449159533127	0.0034143758535188323	-3.6468015325381573e-06	0.0005543378065071204	0.00019219221892219338	-0.00021245672475419953	0.0001981228993482626	0.00046453402709282273	-0.0001335349496385993	0.0005086797320467198	0.00041467533580152237	0.0003171567330906896	0.001564000472353455	-0.00018127301036823288	0.0011220857947512963	0.00015675699936892377	-0.0003643307696674959	-0.00029402292880907957	0.00021977000655990167	-0.0007016540418009459	-0.00011825452763701203	8.540959077492417e-05	0.0067030370832127295	0.0012970928106803025	0.0013049405486453677	-0.00010117560668608001	0.0004492484369014024	0.00036599225983912427	-0.0001363942533064959	0.0012049175455510542	0.00033545715667720853	-0.0007355218923425156	-0.00016652867939514213	0.000138952459881877	0.0003484640069797883	-0.00012042494005526173	-0.0005321898409619818	0.0003093731246632591	0.00043798223982555753	0.00013278238374245084	-0.00018991828138731874	0.004606240331198845	0.0015974688206572064	-8.65893770624525e-05	-6.672091077401057e-05	-0.0003637134383579436	-0.0006528748484326804	0.0006236345377783587	0.0011800877251416134	-0.00013037032788267797	0.0006995347802254144	-4.74407524079877e-05	-0.00011355176411388878	-0.0001567856750347278	-0.000137890820417553	-7.491811458970631e-05	-0.0003350496669557688	0.00039258051598271013	-0.0005167890642709763	-0.0008185220831277112	-0.00018851282270608577	-0.00018202189838264476	-0.000191537864093548	-9.319375938809243e-05	-2.7047909731648236e-05	0.003747980748649597	-0.0007838748078368896	-0.0004063143456292852	-0.00014423452940062504	-1.0202805422457812e-05	-6.208783890428434e-05	0.00021448838986444757	0.00032289936480728055	0.00021079117259138974	0.0008098406613445217	0.000534469775406519	-0.00018069106186421638	0.0010128121375014686	-6.0225146642347e-05	7.635740156061544e-05	0.0005664885624805613	-0.0005672250096587946	-0.00021939174599112143	0.0001281087143864136	5.8879968945446715e-05	0.001038396315103168	0.0002786993618410507	-0.0004714584492671379	0.0002906854478219006	-0.0001144259023057789	-9.230670152386316e-05	0.0014651777326794113	0.00057215924409864	8.322255233395087e-05	-9.078809261754773e-05	0.0010315386117062417	0.00019437355356771382	-0.00012079893230395647	0.0002104965533285013	-0.0002302926292883123	0.000615299385955865	9.577028058447994e-05	0.00048647452819293295	0.0002879829686673724	0.00016022949835074038	-1.818809886213238e-05	0.00012445556502647972	0.0027939548074221838	0.0006372401234157603	-3.486286917496115e-05	-0.00017404503119830255	-0.00015054860394893448	-0.0003447992923496726	-1.9958138832107253e-05	-0.0001287342112105827	0.0002069129874585599	-5.3039614679789136e-05	0.00044347472317681603	-0.0002885367812585439	0.00014443357469491876	0.0005346300896920915	-0.0003103190527303554	0.00012909904419658894	0.0003242668747510226	-7.075827658052404e-05	-0.00027103695730555194	0.0019482750503358064	0.00041851544098353604	0.0006372525679216919	-0.0004170653238545836	0.001343285887082296	-0.000982826656937931	-0.00018357336227205903	0.00020038140928003162	5.9692035132397985e-05	-0.00015517601870498608	-0.0008426576113116738	-0.0004184460485578624	-0.00028054318545010364	-9.070648499888569e-05	-0.0002368331422114583	-9.915033134370558e-05	-0.00018922413556419864	-0.0003477700378463572	-0.00018373318393429355	0.0006771075741169742	-0.0006160266420971693	0.00011075488267510533	0.0008860264947466325	0.0005239381393318771	-0.0002780665926646515	0.0005596784050788052	-0.0008047456179552833	-2.3742846531865125e-05	-5.815334576337149e-05	-0.00011980424982768243	0.00031767835292275114	0.00028743603095003156	0.0006400341634902938	-7.82407282580347e-05	-0.00010633072521021285	0.0002442514947531892	0.006449986364816183	0.0007710727517330607	-8.199294414483475e-05	-0.00020268140004972866	-0.0003597811347443076	-0.00046114853194333984	-0.00011293757886638796	0.00026381529455112436	-0.00019998121930906847	-0.0001820532861856495	-0.0005657811804906484	-0.00031218600602830334	0.0001108454552754442	-0.0002912978704813286	0.0005209032165755144	-0.00011034264619695248	0.004977933355882495	0.003765160244786221	0.00039968351802181665	0.00019841406091031984	-1.591833842805057e-05	0.001199698464907489	0.0005670111512283978	-8.39358166886699e-05	0.0019798366506059138	0.00034668508140443425	0.002077906799178776	0.005573781917431811	0.0003499552438096069	-0.0001057887843887287	2.5607373991464626e-05	0.0005858045621246601	-0.00022340676543839626	0.00010258121422109045	-0.00015311406950746346	0.00014212713025245764	-9.873570933250966e-05	-0.0005098485754606207	0.001486775191053906	5.3207957906302606e-05	0.0002095989313778463	-0.0004100411347448712	8.42454015699465e-05	0.0009240673284591539	0.0027333459057268215	0.002174225354328133	0.0006101453838957797	0.00020713470207857094	5.969892683785819e-05	-0.00012953187166417062	-2.625269264931012e-06	1.1088022483776059e-05	-0.00016187473644042657	-2.7558572500681047e-05	0.0012826540858716117	-0.00010318508982950028	0.00019508636953620906	-0.0001645878556855169	-0.00046811351310326423	0.0007749199064797009	0.00015948079323062562	0.00038231896905445726	-8.591040821477639e-06	0.00027743229034895715	0.0022221035119545777	-1.9529592236774377e-05	0.003625431093607819	0.001766953681037372	0.004431721314959397	0.0004216625070460465	-4.2524229361271534e-05	0.00013421700207565695	0.0005962994705985243	-0.0003187771056758318	-0.0002449235670320119	0.0005473983346409605	0.02402248737090238	0.0017702536109943793	0.0020741101755962577	-8.830223867216718e-05	-6.907266784000837e-05	0.000688232688402303	0.0011261019891945076	0.0006423563209792592	-0.0004042329795695813	-5.10049136823205e-05	5.168559358177331e-05	0.0004829694398275489	-2.1959940190610496e-05	2.929082464789643e-05	0.0013359985110555903	-0.00023706402059031569	0.0005250442802245864	0.000124964806973562	0.0002968159062146989	0.0004219359864895736	0.0005333340253474082	0.0003126726598025788	0.00024666829208772615	-0.00016189514747527877	-7.580849003902848e-05	0.00039015663280328136	0.0004496359995914552	0.0002135836888999295	0.000212804968502787	0.00011349089881015704	0.00016756704440378445	0.0003077413971032801	0.0005592483116897728	0.00017446491148991923	0.0001120124135186433	0.0009180088959804274	0.0003339577439077668	0.0005935095160143492	-0.00047257395418931925	-0.0003762839871055358	-0.00014584539286078874	0.001203958108826709	7.496482026955075e-05	-0.00027838806976541124	-0.0002732590253003692	0.0008170543220615276	-0.0010624386891559471	0.0003514361998520461	0.0006298125246727417	-0.000762607405541757	-0.0005131973615775479	-0.00031224313536568635	0.0015994697462278981	-7.92653437764499e-05	0.0010999282661826454	-6.518367648692365e-05	-9.816261333536972e-05	-0.00014894968406867608	0.00026497688185576245	-2.874777766704434e-07	-0.00014050853500085538	-0.00015913673019923182	0.0004057168801967101	8.354377052572376e-05	-0.00015737128525006148	-0.00025176597046275517	-0.0002121053048153177	-7.351136903800191e-05	-0.00011820024353836772	0.00018300749349109134	0.0021702986217650446	-9.20710860448403e-05	0.00691010168344315	0.0003721872827573175	0.00022149370700701713	-0.0002273011099397397	0.0004309097397882447	0.00013420741215989634	0.00019539311569764488	0.000603727184427619	-4.6927848454216044e-05	0.0003384183677853388	0.0016317882587192215	-0.00014473677474290063	-0.0005794411291053826	-0.00018584763013772054	0.0007202999505996893	0.00010512895596983095	-0.00014910043340529998	0.0014168344957850524	0.0011642254026853855	0.00017281354532824446	0.0005730172753335934	0.0008757503371878109	0.0002904583423662376	-4.368761284651912e-05	7.401156993446196e-05	-0.00033606152162872873	0.0003979282484603924	-0.00011399126856678336	6.332232592270553e-05	0.0005881736934371879	0.00028608484393594666	0.00025467542668702	-0.0004477623781128481	-7.249949228202162e-05	0.0003520834170892599	-0.00022560377881083988	0.00018047048519747127	-0.00012533728039213775	0.0005261423071403106	0.0006258600386316127	-1.8642718408083726e-05	0.00017148996975363366	0.00042716530597259136	5.673028704783248e-06	-0.00026364710344877563	0.001797473967484023	-0.0003768194568930635	0.00037696159253198033	0.0005758769828007983	7.11891285626964e-05	0.0010366762787866618	0.0009147712864335923	-0.0002995031774122921	2.102379889433592e-05	0.00012682668059786606	0.0014513636156336287	0.0006817032317311838	-4.623330756770646e-05	0.0003704582431584577	0.001486562049670375	-7.576603121606485e-05	2.3965536547746704e-06	0.0011971655317195116	0.0007480468894094544	0.0006688599413899382	5.948381805265293e-05	-0.0007058294320083027	-8.77178716432278e-05	0.00036427510992249304	-0.00015646607274742312	0.00021961630591255303	0.0007820933243381154	-0.0008673049098292789	0.0017189217043475538	0.00038132914191465935	0.000629233780806096	7.448298146165948e-05	0.0007252622430262044	0.00011818817779520856	-0.00018882208046269407	0.0005147547771981871	0.00010265189758546422	9.070480285567497e-05	0.0003992709972425171	0.00042221568635732035	0.00019434714984059792	-0.00016884645532248837	-0.00022538459953255904	-0.00017298328317778955	-0.0002815667984364307	2.0760841570908614e-05	8.526626806287617e-05	9.128226136914317e-06	0.004687820126637096	-0.00014763515617216964	-1.481407128322644e-07	0.00041570108820643243	0.00023779487448304597	0.00036418086295090087	0.002075602300220027	-0.00020654599311202722	0.0018178604776177606	2.614646800279281e-07	0.0015428227555317371	0.0009622427998135165	0.017304845051964717	-0.0001258346494525421	0.0003757939600222503	0.001171432110091571	0.0006279127715552124	0.0009296928438396806	5.531587250489576e-05	-0.00016115736659232777	-0.00014728433132981988	0.001694296693888523	-7.253186560732487e-05	-0.00031251664970007704	0.00046706091123107605	-0.00010498217500746065	0.0005367058731966745	-0.00041951593247583664	0.0003338221413213375	0.0004815103916342842	0.0009338188922393557	-4.925153978444198e-05	0.0007917940270575755	1.5614696592464636e-05	0.00113705192962977	-5.3338362337346254e-05	0.001179614921196379	0.002175961149722306	0.0003095545774951243	0.00018492642810005744	0.0005596576022265114	-0.00019365477482070862	7.99806432952068e-05	9.318696129013866e-05	-0.00023960211195542377	0.0006234745311565921	3.920242656952599e-05	-1.154872183572952e-05	0.0006962987780232164	-0.0001353412567313452	-0.00020936715000815647	-0.001232030367500427	0.00011693960413602838	0.00038381726378884445	-0.0002282598825562775	0.001533364754541913	1.5533620226290745e-05	0.00022015283317366286	0.0008217046100693799	0.0017142860441302541	0.0005335681718295247	-0.00027291902188862963	0.00021077697333960607	-0.00012547327647424	-0.0003334500899612761	-2.5356619591306757e-05	0.00023419184136161137	0.0006539831872022344	-0.00012503936634870297	0.0002219879176745586	0.0004402294120614276	0.00030999805902943696	1.3927104399014602e-05	0.00017547956314605472	0.0005137631497880276	0.019956156994983158	-0.00019110104799041427	-0.00013295512875096405	-0.0012182720377879896	-9.465026129087686e-05	0.00017538850351016093	0.0007358485007171585	-9.362563806674691e-05	-0.0002676084840623057	-0.00017639476313658658	0.00023367886483283848	-0.00018469872321240146	-0.00012907376730017669	0.0005706125159959151	0.0019479172785428123	-0.0001832403028723772	0.0004383833250432673	-4.410718597392922e-05	0.00012323012183370198	-0.0002357888490625507	0.003996838821246166	0.0007995507871612445	-0.00013989431152347891	-0.00012418283663070422	-0.00016936942263648015	0.00010079179012731463	-0.00027336431992209945	-0.00041678693784701374	8.932014671022755e-06	0.00047343858838762905	0.00017290793800046552	0.00015342549675363928	0.00012141377994646784	0.0005858263611724558	0.0013946895674379596	0.0007356589584326951	0.0023823471868854138	0.0020824162649118114	-0.000788812361499607	5.411959320902792e-05	-0.00019662384778171914	-0.0006181962734721205	0.0011460995720932517	-0.00023822646504666908	0.0003792913716952502	0.0009790524936843673	-8.970283900633163e-05	0.0004195306971031116	2.2558592712196225e-05	-0.0001551514397657069	-0.000866120662102776	-0.0004323495650266135	0.0003604484824971378	-1.944370293797192e-05	-0.00026822487478800805	0.0008877998508451173	0.0018057790689203783	0.0029169305838823226	0.0007469251809637245	0.0020209310890624164	0.0035262767445381447	0.00020006313624536042	-0.0005676753833171073	-0.00012669034687878662	-3.314813464598119e-05	7.749162670587867e-05	0.00037789396737918074	0.0007263281018609166	-0.0003792922413521263	-0.00030773092238451597	0.00012086273366278171	-0.00041252973228400033	-0.00011746104969170861	-6.417237392394924e-05	-3.707167214813289e-05	-8.554583741039345e-05	-4.1499936484313846e-05	-2.360432217303525e-05	-5.82692385536286e-07	-0.00014150331076986618	-8.189462306794202e-05	-0.0006586694826945142	-0.00011477365975634895	-0.0003622589164012828	3.3470007909602546e-06	0.0003728548457196301	-0.00014182505710146607	-0.0001318612555881549	-0.00043144659389956753	0.0002555952005897468	0.0007982026541585547	-0.0005473061497409144	0.0004957183836986664	0.00024182110382133367	-7.364532979240155e-05	-4.870442760201176e-05	0.0016459350618386235	-7.015132232757987e-05	0.0007625160068873495	0.001974429167923901	9.719989064635063e-05	0.000987785348219688	0.0004054299941142218	0.000137030814619516	0.00043285944904046937	0.003235754184568488	-9.225482490005573e-05	-4.4830306013719535e-05	-2.2197995250270602e-05	0.00028473850155973996	-8.784296009839245e-05	-0.00011764312718290108	0.0011127089476767054	-0.0004671725304549664	0.0008917127773328774	-0.0008364950713527036	0.0010145992077868935	-0.00017424778537798738	0.00026339762137982424	0.0003471731793358004	0.001159366227783462	0.0015509482719061045	0.0009286491520031642	0.0009261926944725602	2.4312673343424428e-05	-0.0004805533003851721	-0.00035914611936171416	-0.00029930541923524774	0.00010283876744779441	-0.0001082368237656355	0.00015369978817855298	0.0007531016069179014	-0.0003961810259517867	4.792802116080598e-05	0.00018299614212760555	0.0008423268160526546	-1.4046162707801207e-05	0.0007330207081409576	0.0006330394499828104	8.181470464430468e-05	0.00038902322832994247	0.00020862952719842865	0.00016333359319602804	-9.125434263987493e-05	-0.00039282787274461475	0.00012010325317628084	0.0004979196002438303	0.0008596250200437896	0.0016158864113480892	-3.454626359159586e-05	5.360569136428518e-05	0.000431524666674111	0.00011228586809189292	-0.0003790442547167786	0.0006054603944067908	0.00010618726652258615	-0.00029886817281185655	0.00022544502946276652	0.0007840731868105012	0.0006492304957435749	0.0009440608926895312	0.0008925358478233363	0.0010989692945626423	0.008793405162976855	-0.000142812311406678	0.001209518289868357	-0.00016241985778372365	4.432802695416387e-05	4.150231894889969e-06	0.0002696110692713899	0.00034379189525290954	5.1391881891645705e-05	0.000479397892499773	0.00024742998427486405	-0.00014581790342556	0.0004368937664291233	-0.0002461910164667566	5.796559487853731e-05	-0.00012549514260560914	0.00023521122609813396	0.0007964721439387406	-0.0003679629508988241	-9.218541445285685e-05	0.0013827416729582894	0.005768367316116225	7.984924581302429e-05	0.0001515489137027274	0.0006987323399857985	0.00010009134103899648	-0.0001926964442585694	-0.0006580772716338443	0.0007142806194767684	-6.432856719141227e-05	-0.000120335589518492	-7.047991677390234e-05	0.0001801845204535385	0.0004829759869617819	0.0002884195043148913	1.9304358882750568e-05	0.0002461625253859099	0.0003893504559098506	-0.0002026690346840163	6.774789199022139e-05	-0.000328852380538029	-8.81285239326318e-05	-0.00017837203115526784	0.0005556782705530752	5.676392812618313e-05	0.00043037531894798227	0.0006026899461268791	0.001476656562161937	-3.193156419603334e-05	-8.925126357845163e-05	-2.8871744961198186e-05	0.0004779642214230911	0.00016358316547370478	0.00014565490157802407	-0.00012167887696382581	0.000851168214694863	0.00025065814960920584	0.0010865807634701334	-0.00016188043724214433	0.0006118691013606331	-0.0001546157962191894	-0.00017137431083777318	-0.0001078672306545767	-9.847210100779241e-05	0.00014236066893709862	0.0004972593217919066	0.00020185250166084633	0.0012501089595499868	-3.542406508085587e-05	-0.00017477505545075332	-4.18590429076859e-05	0.00017519496673912947	-3.487046761364552e-05	0.0008804031752556859	-0.00011561434722509771	0.00160643127834676	9.827917933838418e-05	-0.00015001966907539086	0.0003498008644796072	-0.00010457762319894827	-0.0001991114912027898	8.830074908435428e-05	-3.916399362795441e-05	-0.0001825848093453847	-0.00023340957012174873	-0.0003300212988020432	0.0004060497480658101	-0.0005792964462289426	-0.00015984647521418043	0.0007865214755766415	-5.14294974487053e-06	1.3516669911956341e-05	-0.0003409983352292744	5.307093900219324e-05	-0.0001484690700667965	0.0012740636454489705	0.00033899045677560514	0.0002151750484870605	-0.00011331509694202752	-0.00037857369611393586	-0.00032559934422330723	0.0003862904548847487	-5.605133569215805e-05	0.0004651420193319989	0.0009815749133837886	-0.00011162620480254602	0.0014471615387251363	0.004475260420125894	0.0012238399737848392	-0.00021104793168222043	1.8563098894817508e-05	0.0009434812314689464	-0.00019754907225351222	0.001517975641421644	-0.0002499965110720332	0.00033003299384862304	-0.0002089802408884765	-0.00012884653796403295	-2.576657619717045e-05	0.00037860541462176326	4.221654131960282e-05	0.0006015629942190961	5.046251676246107e-05	0.0006001068329837776	0.0012034135994184246	0.001599759581130774	3.8441791120927205e-05	0.00011340229973369031	0.0006435115201097151	-0.00020112735815575424	4.841086313302762e-05	-0.0001305234500426084	0.0010293742425976063	0.0006844347796664085	0.00016639282408318016	-2.159744670694324e-05	0.0006274390509459133	0.0006998755663022728	0.00030957733466313	0.00047622295832216527	0.0009279414303921449	4.312590748769752e-05	-0.00034892584247738894	0.0010140216108817717	-0.0001646237002838049	0.0001288603999677714	-0.00034797731062061833	-0.00026733816749302395	-0.00017944677687643416	-0.0003121175446254432	0.001188908808513462	0.0003958429990830239	0.0005551544137686726	0.0004124438590314539	0.0005683594160810163	0.0005365361463012823	0.00012582833829803165	0.001443470333313577	-0.0003857933725289623	0.0009798460509819712	-2.1036888552556796e-05	0.00010188021661496108	-9.148415114678123e-05	-0.0006398153720778466	-0.0001675018087381666	-0.00021624817623764844	0.00010345884753619178	9.964629647520916e-05	0.0005356992962315955	0.00019237394090340632	-0.00010898450462841871	5.591228484250587e-05	0.0004886414108878993	5.724200733048825e-05	-7.907680026540186e-05	-0.00042018933684106406	-1.5064712930103248e-05	-9.831667138271965e-06	0.00017524488580655128	0.00010982211146361578	0.00039931615263092817	-0.00026526038672015803	-0.00016569974997884143	-0.0006411716024296701	0.0004909305333535146	-0.00013680342446214055	0.00011800293712661337	0.001021144172247085	0.0007995126133158278	0.000166791582809101	-0.00027447914540488784	-0.00017547926818284359	-0.0006401927343454159	0.00011974306185154883	0.0005275101177104203	0.0004488573997613727	8.406548550958158e-05	0.0003644403744042478	-5.9739101927268876e-05	-6.219781032554426e-05	0.0014954496281519905	-0.0001335641621926193	0.0016810074877727937	-0.0004058575853001663	0.0007302692274224628	3.123865930742779e-05	0.00038074849618829426	0.0008614728733739036	0.0009104263927761055	-0.00022860227906240259	6.702349575112839e-05	0.00017600387554642647	-0.0006648953522963235	0.00030427663402387114	1.8615171613278052e-05	0.004110999707932522	-0.00013047148217753803	0.005627779673957583	-3.0385415666763475e-05	-0.0003287128016428017	-0.0002532031407702516	0.0007665993142196085	-8.952342172694689e-05	0.0006021569916300741	0.0006142636503281959	0.0013780233267474452	0.00022930393885181986	0.0004294345221456637	0.00035257799513839174	-0.00016321283442114897	-0.0002000521392403533	-0.00018304994807251838	0.0009082546537162284	-0.0002219037770208752	0.0012294891873217925	-0.00020440249000869992	0.0011710090321268981	-6.041464160592672e-05	2.758171951492821e-05	-0.0005957177258088498	0.0004014930153271736	4.921544636771375e-07	-0.00010534533211500359	-0.0005497646900980595	-3.482899890470788e-05	3.004216343869905e-05	9.066443814130545e-05	-0.0001406115098015644	-6.13314381425125e-05	0.00013071431151401972	0.0016570406253799857	0.00022118684504808894	-8.88854014476374e-05	4.320612083654516e-05	-0.00017279139188243754	0.0005574236923903148	0.0006750965659824829	0.0005072951580666517	9.463894372930878e-05	-0.0003503719557303907	0.00030815555029447894	0.0005443390310851433	-0.0003957399744784727	0.00045798773305540385	0.00043808377005177275	0.00012005727083648787	0.0015783380724462787	-0.00042733992591047193	-3.311448901279883e-05	-0.00015141304815861447	-6.093974938631608e-05	0.00023016409486491065	-0.00023672235751562746	0.0021080891615546833	8.319768339575375e-06	-6.778974626069438e-05	0.0005072058788559833	-0.0002478590529398947	-5.7619423581427304e-05	0.0008744868848681637	0.0006768345285249733	-6.605168033999446e-05	0.0008988142436512763	0.0003177943330296455	-0.0005233549125054714	-8.382563726016161e-05	0.0003125839710253595	0.00045144670612876943	0.00031030288430543404	0.00048402561587891066	0.0001898506509985642	-0.0002277492819455512	-6.496245225061155e-05	0.001060688189212684	-9.031448883645229e-05	0.0002952636470070595	0.0011078678555020828	-5.823135927450172e-05	0.0006905675575445515	0.0001129727010360407	-6.512053546189485e-05	6.449473974198445e-05	0.0007107860896999958	0.0006159305594199071	0.0010210477825581211	0.0006607869147723511	0.0008106220142595593	1.974296704171063e-05	0.0001462176326975124	1.1636892685639998e-05	0.0002337720893345096	0.0008549458064620603	3.031278295909108e-07	0.00044551723514339394	0.00018138590821489944	-0.0002271393037803853	-4.48633674794832e-05	8.665876555869346e-05	-0.00020511845718987345	-0.00010531483540178345	0.00019793965332144453	-6.426994242957076e-05	-0.00018689899780240508	0.0007434988069449199	-0.00029534439978032816	-0.00016181666687369582	-0.00010050508413432914	-0.0001643800603775688	-7.791312013696501e-06	-0.00044681456450293986	-0.00015369061692850668	0.00020871162484248677	0.00017943010479446343	4.916575298479406e-06	-0.0003827366790535933	0.0003214367343606134	0.00017644634234314556	0.0003622669443001512	-0.00020501348279616628	0.00016057339890413638	0.0005324117647573319	-0.0003227194184037132	-0.00016915581843526665	0.0003034897368798559	0.0009099861150515898	-0.0003077517119733911	0.0005074466241782692	0.0030888188986729105	-0.00041657028761556516	0.0028342201566617297	0.013803953227890027	-8.943110875541713e-05	0.0009756286208293567	7.525650468558923e-05	-0.00040742548240506646	-0.00016934580263458005	0.0008841253893338828	0.0002704441556689704	0.00025388974656622527	-0.00011763749693984638	0.0011813866953743596	-0.0004265740736472328	0.00034816941673031335	0.0002614885434673344	0.0001700087441559841	4.847374589792224e-05	-5.51614273593025e-05	0.0009793931072723783	4.8271476404498335e-05	-0.0020573908663167073	0.0007630664003240009	0.0012110453179179173	-0.0006367784320619765	0.0024285447888416417	-0.00022354703888968156	-0.0001492155409896319	0.0001881878258794479	0.0007600392058893535	-0.00018443521241737586	-6.676005830889426e-05	-6.99317902300163e-05	-7.075989604228564e-05	0.0003710784002853562	0.0001066148004882756	0.00019888173480016934	9.599426390029186e-06	-0.0001125700273314816	0.00020352194165351408	0.0003705607647855647	0.00800648449406807	0.002080298591759503	3.774190033953889e-05	-0.000129197132533451	0.0004002395345101202	5.8505718160120697e-05	0.0013159512968335466	0.00147348730442661	0.004173730393690364	-0.00015569920326136472	-0.0003303475926076551	-3.302177647303685e-05	0.00044388775003741777	-0.0008541028844517804	-0.0006974870236164284	-0.00015749809623494084	-0.00022802174263592147	-0.0001404561234218366	-0.00010389814647426083	-0.00014178195517047681	6.25979453717253e-05	0.0006457668775910948	-0.00022334954290111246	0.0002797893013777638	-0.0001711079639989199	0.00025724555489862853	-0.00011752622520319852	0.0002598441084718307	0.00019910782975041634	-0.000133076172023914	0.000630369809982624	0.0023026257012128495	8.928110449932494e-05	0.0006554274557210748	0.00026582261208319953	0.0009996950994503426	0.000365177384728242	0.0011711700499679727	0.0001106668179206936	0.0006501840200624789	0.0004921398638008995	7.741018906832653e-05	0.00041592860268026207	5.923363350005894e-05	-9.296249797017072e-05	-0.00018363779661555177	-4.4759427615305717e-05	-0.0002350110124495049	0.00013163178257629587	0.0005068669514312648	0.00039721881549270355	0.0003163961020095757	-0.00014987313312107178	0.0004728511478126659	0.0005428893033591156	0.0005667674541242247	-0.00030545453110116774	-6.882813196609403e-05	0.00013537777084286803	-0.00016902808810361232	-9.032240373143517e-05	9.512022057766812e-05	-0.00030684689630539063	0.0003282131404197333	-3.535150185691912e-05	-0.00013618222979435346	0.0005804184001727445	-0.00025091058381550074	-0.00015393257016874703	0.001141124290734468	-1.1461931174941729e-05	0.000539802690965382	6.082268084521085e-06	-0.00016703251921973427	-7.615878931394304e-06	0.0003257591275777303	2.229802097770186e-05	0.0018505397985158808	0.0005986118121312501	-0.00011824342263741211	0.0004184158770713245	7.063386584526494e-05	0.0002579518282831868	0.0003697997005045591	0.0001556342780409022	-7.487034385984083e-06	4.7339123581685435e-05	0.0008299678653324398	0.0009050789666685829	-9.104884989975744e-05	0.00015914366176060822	0.00024881572115095356	0.00012397869332746696	0.00024474312172987104	-6.136617051712715e-05	0.0010390922441457036	0.0006653842418570626	0.0017331456645824797	-0.0001724675901015158	-7.663918438712017e-05	-0.0006462902403823584	0.0002729117865658236	-0.0002360412994990917	0.00017930680848263802	-0.00010572230932522738	0.00013498760221275437	-2.963847950001754e-05	0.0003852742466083108	0.00045604142827027533	-3.3194783907348716e-05	3.213796121887172e-05	0.0025916598392171078	9.605685245382652e-05	-8.795160058326122e-05	-8.515346987618153e-05	0.0006609230792250664	0.0012195165153881691	7.923711674468744e-05	-0.0003588445927881431	-0.0002412312121390996	-0.00021100547047196955	0.0006995617375976903	0.00010810353575263287	-8.633256908301914e-05	-0.00023943596243081817	0.0003231800075992213	0.0004400690414139921	-8.796241636596168e-05	0.0002223431150778033	-0.00029198142787658813	1.486071733973887e-05	-5.69290007798024e-05	0.0005377186044262615	8.615715719708191e-05	0.00010188149717839609	-6.230626658720687e-05	4.432221417738437e-05	-0.00010254069834869624	0.0005937137056432389	-1.831050490697892e-05	0.0008788592627339418	0.0008645136139227284	0.0001342160549594146	0.00016988489183312975	0.00034972106900743165	0.0004956368541728634	0.00016782305807045434	-0.0004624666794250137	-9.315348531890905e-05	0.00035563128203424803	4.412513519929543e-05	1.980499785626389e-05	-8.271383345877276e-05	-7.777280660364007e-05	5.2559173185679e-05	1.9159123229110873e-05	0.00038203469799004484	-0.00014821091978725801	-0.0007729274164545491	-0.0001889426790062799	-0.00022270586781055946	-0.00012227075944593974	0.0008889754187683199	0.00018591551916163709	0.0001290948988392647	-0.00033279734033551305	0.001978088116739767	-0.00039581287106220565	0.00023204907775711283	0.0003370936747438453	0.0008971811100225148	0.00048204171130448515	-2.729702302458434e-05	0.00014462301295879577	-4.3754438009351806e-05	-0.00040090848870231907	-0.0007226771540465065	0.0002895235982010357	0.0006086965994752496	-0.00034540501209310784	0.001965717883070505	-7.680436813770925e-05	0.001484157548518361	-0.0007364650238921922	0.0003860507747447752	-0.0004568488200982984	0.00014251520104226008	-9.580894417655252e-05	0.0012206038204576261	7.041376333300004e-05	-0.00027341671239431635	0.00011997844953953457	0.001248117804344006	-1.977087867954373e-06	-0.00021096312541345902	-0.00035490274285441756	-0.0008363429842849342	-0.000541533592570436	-0.0003215817123515085	-0.000306133490820858	-0.0005987601783454932	-0.00021006144217098005	-0.00018542578152763378	0.0032904390304703437	0.014658351510747677	-0.00010748385554578507	-6.92693038100081e-05	-0.0001586524871166007	0.0004877501499630211	0.0004173193991298427	-7.111182551943499e-05	0.0008362898409835908	0.0007174377776925578	0.00053863441420763	-0.0003812793754820061	0.0018812738292916197	-0.0002623796076359977	-0.00023547266126506291	0.00043893616124639136	0.00030551560624088536	6.0995312988030656e-05	-0.00012616835597484228	-0.000645743491782076	-0.00038268228252198976	-0.00018529580941156239	-9.571593019917704e-05	0.00012282532315336625	0.00016741170612640403	0.00013540349869326304	-0.0004230003753099323	0.004885622887962688	-9.436239437516018e-05	-9.910995365602335e-05	0.00027530118898104553	9.088856422396357e-05	0.0006038765621102851	-0.00042965938353709617	0.00020714917004086304	-3.043285439851035e-05	-0.0002884570712277509	4.808253919102374e-05	0.00010701194828801755	0.005101596750152001	0.002342619270681411	0.0005776608864486712	0.0004360593269903664	0.0001003207470568762	0.0002805777408971385	0.0004424283265401574	-5.559113088267032e-05	-0.00016679746045288252	0.0004179696897609227	-6.399131016658315e-05	-0.00017829543978072692	0.0004923122680571207	7.89583642697208e-07	0.0004377459390638868	-0.0002865674975607104	0.00020738059906644753	3.970255302830052e-05	-0.00016652795821567754	-0.00018041930191665698	0.0002541321247157058	8.557795685510384e-05	0.000748489119828017	4.0857909363408324e-05	-0.00011788196456097572	0.00027256637714914906	0.0002736225512528748	-0.000173968233117787	0.000329694210629842	0.0009015683265455064	-0.00021677732888937136	0.0007379792414678462	0.0008820661293944854	0.0006310599848394474	0.0009096486776128697	0.0001576125555349675	0.0005041211847405204	-2.635504272823479e-05	-0.0003316291331108305	0.00017052663841086088	-0.0001945503837775718	0.0005723179768556866	0.00032812928724570826	0.0005842783828344127	0.001347682692054162	0.0020771666470587387	0.000384932810994514	4.504524694299168e-05	0.0005593308928889053	7.653980975150273e-05	0.00014963152957752382	0.0005052871216302541	-0.00011501714736026323	0.00020323219662907066	2.756306796374849e-06	-0.00018511428978319907	0.0006669936391019326	3.01202195817446e-05	-7.407336165457994e-07	0.0007854814690394656	0.0009096188666045878	-0.00012534951654932263	0.0002874812073973363	-0.0001778916897994013	-0.000147567501506597	0.00018937070473618625	0.0013760903170601487	-0.00013726652072985096	0.0018659802745626558	0.011888343909436222	0.0009184564443314728	4.85237678547975e-05	0.0013600058982867356	-0.00013474222150716396	-0.0001452286810233177	0.0010352258211719053	0.0005391494892538353	0.0005192687760483309	8.475541193837557e-05	0.0008711853383727077	-0.0005589992251965418	1.4810091835600641e-05	-0.00010836582295652095	-0.00030658791355259575	0.00016322154008255028	0.0004376805655633574	0.0004755158979768892	0.00473070714681551	0.00022019680391266086	0.0008504057062007313	-0.000846788068649939	0.00019969644927110474	2.995269538834096e-05	0.00039811913693485197	-5.347793713425423e-05	8.26027310153465e-05	0.0006776027746587469	-2.631995864929479e-05	0.00019029587324380042	3.4392853108757293e-06	0.00022027225633066972	-3.9865879088745536e-05	0.00026175071260722257	0.00019048176810643246	0.00010754377789658178	-9.406141633688664e-05	1.7741818392746667e-06	-3.677782209206654e-05	-0.00011286825095306927	-0.00012766752752657788	5.244256492505218e-05	-0.00036497494519606774	0.0009619936176335289	0.0001417386392844805	0.0004271210054729849	0.0007019116548362829	0.00011441144975865632	0.001325154534410522	-0.00043661286774249723	-0.00013756749797005027	0.0005580354310118315	5.2344328925786726e-05	0.00029594284832487724	-5.185310857112257e-05	3.65229414565054e-05	-0.00022704158010977335	4.1709528064215276e-05	0.00011427659398189884	5.061974109575872e-05	0.001089960343860398	-7.919397226317118e-06	1.4019861060318632e-05	-8.466176330142933e-05	-0.00014813526979827254	-0.00010565791519613464	0.0008223367459044607	0.00034607653065408633	0.0005299042945998498	-7.950872737533821e-05	-0.00013329546711013913	-2.92672553894651e-06	-3.1244537011316384e-05	-0.00029221948051104505	-0.00029811967001338165	-0.00020072653247515986	-0.00012373866162642804	0.0009587958593767368	0.0002367221491387584	0.0005561457050474044	-5.583687099563473e-05	9.302072350228697e-05	-0.0001837021527063905	6.067908430863419e-06	-0.00013843890117499073	-5.497902194033143e-05	0.0005673398697800381	-7.146536499884286e-05	5.847944144092035e-05	0.0006888694272889752	0.00038330642801951564	0.0012640633838244054	-0.0005451319161278228	0.00022016644134749942	-0.00012833828893770157	0.00023953480393335496	0.0011634123914220902	-0.00021330819323939752	0.0013802684961975306	0.0015340963999940108	0.0007603991385195691	0.00056768192422142	-4.731554040921315e-05	-0.00012160696736230484	-0.0001309928627355691	0.00017661683102559956	-0.00010966469446288597	4.615097572002404e-05	-5.766751824418125e-05	0.00045526782990113314	-0.0002082676446364538	-5.592543139489641e-05	-0.0003477701277987142	-0.0004297670312452992	-0.0001255264623891434	-1.7444135824704858e-05	0.0035869540740941426	-5.5976558798321315e-06	-0.00031517392147275024	0.00023738056408843596	0.0001692367570933863	0.0007504378013246005	0.0005839637101009926	-0.00021085273587551778	0.00034178444674280484	0.0006291044942296163	8.033782342915742e-05	-0.000222349543144785	-0.00022302651162871794	0.0012918818737331422	0.0005027046065777976	0.00033495361203372576	0.0012005096468180522	0.0007442300587203338	-0.00015811133114988408	0.0006970665074819791	-2.0446623573542253e-05	0.00043358225794902635	0.00044636897929777107	0.0013639351006747191	-0.00014932290747898428	-0.00019302598831431425	0.004181113552289216	-0.00018150964723782144	0.0037312120975780375	0.0003721456857164743	0.001203393514060335	-8.804004406057254e-05	-0.0001079070248191462	0.0006531454035740658	-1.1529878428710011e-05	-0.0007540345164419921	-0.00010640565876725279	0.004864611127104918	-0.00023201710308439882	0.0013573734225646142	-0.0005068631427142272	0.0009704455232609382	0.0013258292527745818	-8.857940115861682e-05	0.0003297647174212839	0.0011386575289332101	-0.00018103445534463724	-0.0006858693253008621	-0.0002290560938562606	0.00019245312550294247	-3.201078586941784e-05	0.00030882670522662195	-9.569970913353909e-05	0.0002872769506458225	0.0008709276883303316	-0.00017127831628939086	0.0003381029475429032	-5.838212676950008e-05	-0.00015722844286078006	-0.00016081960485754966	6.448571168715088e-05	0.00106271573694467	0.0006357045646413204	0.0002743182153491209	0.00016717405129434916	0.00034173140116280763	-0.00063966745561863	-0.0006987565235607883	0.00030984751570441226	0.000718152298270275	0.0002186897064778907	0.0001454125302644208	-3.084706159413253e-05	0.0010656969373599144	0.0016749938988450425	9.936594624613282e-05	0.001080964053050939	-0.00023401395224581013	-0.00031312511345610755	0.00019937645685381427	-8.070083178545156e-05	0.00030951997329742233	0.001061051397239381	0.00036454212444368526	0.0015822810856907	0.00046602154563210444	-0.0002701771441122261	0.00020757969536943762	0.0010981389957648144	-0.00026616134189275147	5.947076659228172e-05	-4.230682959934774e-05	0.00020348154579560856	0.0006224149328792857	-0.00015045581266606462	0.00014146460243150567	-8.472315126247091e-05	-5.983106727206243e-05	0.00010588986840339896	-0.00012551427457633825	-7.098065359941411e-05	-0.0001735615896336447	0.0006388892472184349	0.00021167206699330147	0.0005917390400760242	-8.662097248384781e-05	-0.0001664352641163084	0.0012273902672409302	-7.83046620711589e-05	-1.6547911326496708e-05	0.0011375263673972457	-0.00017464967901264117	-3.702876977888709e-05	0.001589103972850649	0.001548683569676974	0.00035086393427394416	1.5053482127093538e-05	0.0005364859567258907	-0.00030728515691130374	-6.948386947881422e-05	0.0002056318601540484	-0.00015818158133230648	0.000119866567184281	5.344626433382855e-05	5.263271597888892e-05	5.948156175988224e-05	-0.000146300124703613	9.28433976113537e-06	-0.0001346748883568644	0.0005285420054636237	0.00014092026688689087	-0.00020755008335963907	0.0003024190048425316	0.00021748649296889116	-5.469710292170266e-05	0.0001442837064674452	-2.911073959411669e-05	0.00014492120380024405	-0.00018054634751735494	0.0012924232027537697	-0.000416342788055011	0.0004821253576434418	0.0014318883841975068	0.0008973498379606102	-0.0005559926751078132	-1.5675437769868806e-06	-1.685594663512468e-06	0.00027138882693888354	0.000270405490708198	0.0003989436218965791	-1.7070876813780935e-05	-2.9192343949400825e-05	-0.00043158840236153217	-0.00013283596305738247	-0.0001841298236886993	-6.694153705523996e-05	0.000189495643153334	-5.909881259590437e-05	0.0002082419103040933	-3.013841816308958e-05	0.0006856973591643465	-0.00012191000525750193	0.0004042135757835617	-0.00021803500734872172	0.0007666624818459603	0.0006410196419835982	-0.000128677037316712	0.0005212384006371434	-0.0001438514158760921	0.00039937778906607	0.00036998657772494237	0.00018165705092782026	-3.9064757571385565e-05	0.00045221303722032435	1.1166670579200171e-05	-9.303185146230432e-05	1.7047827864439708e-05	0.00015109234586408016	5.687990491532832e-05	0.0003348534263976368	7.591848075087688e-05	-4.331380224382594e-05	0.0003508943416855612	-0.000319057414147728	0.0002906366454748818	-0.00025655019583649603	-0.0001598869530053872	-0.00031763481348955584	-0.00013436946188043287	-7.568853394730767e-05	-0.00015382080255529705	0.0013267216967509097	0.0006591444907835314	-8.715542986340446e-05	-0.0001125640863492478	0.000984800105221116	0.0006639612668543297	-0.0002283396214106068	-0.00014207659643775055	-2.9257437165801976e-05	-0.00016132490087608894	-0.00023554273768543123	0.002178472738872663	0.0019065311493886607	0.00015038076798168628	-0.0002669395324780778	-7.624347707529529e-05	-0.00015340456920072786	0.0008612963550159154	-0.0004010571150254654	0.0017132748933653328	0.0008180671249132521	-0.0004616335031427654	-0.0003815106638648076	0.00017801904925465132	-0.00015412383643349326	-5.7415221254226276e-05	-6.587726217373036e-05	-1.638050039664249e-05	-0.00026775520459624137	9.576382164513417e-05	2.714937861497993e-05	1.2664756715015074e-05	0.0009103731728238901	0.0005084426075427167	0.00044872728858344404	0.0004299298361178946	0.00044760644362966065	0.0012950239405896018	-0.00010699179388825736	7.934351281187291e-05	-0.0006999349357553021	0.002627967430366705	-0.0003867221079286891	-0.00047285387941744584	0.001139473361919867	-0.000374305884340829	-0.00017886927623530472	0.013564579497948998	0.003300360672020804	0.0005229540848776836	-0.00032115704350073576	0.0007229693167326872	-0.00019004592235998634	0.00020218470752891732	-0.0005096293205613838	-0.00010755779881513902	-2.629887054844185e-05	0.00034167846841497634	0.00015915075907281688	0.0004317614594225975	0.0006713589209757484	-0.00018003928332601128	1.420892933460921e-05	0.0007968885608972338	3.2137693367908066e-05	0.00047452061109104824	1.2613535333754476e-05	-0.00040485829166515917	0.000844614600112808	0.0004443803149627281	0.00015113807291038738	0.007436923359632361	-0.00031243314463552245	-0.00015355553553212788	0.0025287970851277735	0.0006440080855616332	-0.0005053281708401181	-0.00042921552985119806	-0.00011923889991784143	-4.104287640600798e-05	-9.343873686758752e-05	4.580806019818801e-05	-8.640614929762294e-05	-4.467377043129837e-06	0.000240870801712294	-9.389679920081823e-05	0.00045562977942543244	-0.00022397985506131208	0.0008368793375588688	3.8426600888659544e-05	-0.00024828479845902533	-8.657987891932405e-05	-0.00017924566117792504	-0.0002623812972197404	-4.6509756421582656e-05	-0.00010599262835542415	0.0006592904134063234	-0.00016400324792697983	0.0007574698749530171	0.0004248960046332863	-0.00022030392153778118	-3.1377158144285568e-06	-0.00010173217151270305	0.0004744264843756734	0.0006347467469813522	-8.329113009615348e-05	0.00025584462634142645	8.210345816348648e-05	8.126778022509037e-05	-8.130216486129412e-05	0.0006867829465505799	8.291442328428807e-05	-2.102037719683552e-05	-0.00010749761979913308	0.00018300921036020078	-7.57099229677446e-05	0.0015916938737338363	0.00013804814706826126	0.0014730951433943173	0.000732690593836402	0.00017058449531278131	-2.1923910911656336e-05	0.00025549689414740604	0.00035973445862578785	-0.00016526026362244004	0.0006181984322635628	0.000210477807054121	-0.0001169362945982583	0.0006317214493803886	0.0007496439456870468	0.00042701247354161136	0.000539606885873856	-0.00022904594664948432	-0.00014664749910251468	0.00037841433621642947	0.00044594785572507216	0.00023173415016031397	0.00012706556029611367	0.0003255847783472723	0.00010512807802807706	8.618484725321659e-05	0.0006040238960895011	-0.0006552654895782973	0.00020949475585967602	-6.180744511335575e-05	0.00041097638020693805	5.7893283063947434e-05	-0.0002111166933486094	0.0003905670250543499	0.0009968648069712072	0.00014748284140645742	-0.00016440902405737116	-4.978854448492035e-05	-0.0002461469961681293	0.001112724411279551	0.0010075026356163499	0.0018777027889511691	-0.00019696547606872343	0.00018495160690646726	0.00011957985320167758	-0.001086389675670357	0.00021279039174569808	0.0006425793063975625	0.0003576685043243626	8.507604788198685e-05	0.0005604654470869922	-8.929270861263398e-05	-8.179151803387975e-05	-0.0001650194860176966	-8.504677638989095e-05	0.00010091261822542844	0.0012525700182980876	-0.00034817283533817184	-0.0002811527154303902	-3.950493734922088e-05	2.7541222747035084e-05	-0.00020920967751777105	0.0009122995906721302	0.0001952502923430601	-4.9652512675211344e-05	-0.00011817487993568941	-4.151785568093051e-05	0.0003860441515219479	-8.252706333974449e-05	-0.0002279711998542365	4.636962463196236e-06	0.0003457874351414278	4.3065162464816755e-05	8.16635633870647e-05	0.0002840132859962205	4.819784886029521e-05	-0.0006170158647920322	-0.00010210279107816994	-0.0004938072372713703	-0.00013310090829068004	-0.00015585600121914195	7.020103215153714e-05	-0.000105902659201935	0.00019899971901017838	-0.000178468018447685	-0.0002276223503014316	0.0016555926841841202	0.0002672899706207695	0.00029718680019084594	-0.0001513955006326232	-0.00014629174704973183	4.08237997313777e-05	0.0006035722645260711	0.0007897920618415101	-0.0001040177849742683	8.345252432814632e-05	3.177807582189322e-05	-6.806611242030946e-06	-6.34770749621922e-05	0.0003831174424830975	-0.00013308292415078235	-9.941158138069452e-05	0.0014274329423331219	-7.978210728169786e-05	-5.2209568503773504e-05	-0.00012510561635536492	0.0007364464951486513	0.0009675749546128086	-2.0223136405209477e-05	5.2647718653072685e-05	-0.00019348604421921025	0.0005179405268747018	0.0019149454098110186	0.00020559851111632668	0.0002459427044539233	0.00018042653780554087	0.00020308268953127782	0.0002878793262461345	-0.0003514274267924682	0.0009304820997554233	0.0014291504091840023	-0.00026952322690943745	-9.190620057111576e-05	-0.0004735444086278935	-0.00016552341062578207	0.0003323571468203158	0.0006982633850080046	-0.00016031389219589795	0.0006437884352326423	-9.072654054747199e-05	-0.0003666497919445574	0.00029181643049237056	-0.0002937204661173252	-0.00023662165431250157	-0.0002857104393434781	-0.0002638058955233807	0.0009638019204274445	0.0002850597543817562	-0.00013477709015963127	-4.7138667316416137e-05	0.0006134471817891044	-3.578883647282946e-06	-3.254888028147231e-05	0.00026995162144397933	-8.443177140300146e-05	5.382537853132175e-05	-0.00016304700266817337	1.300311812401217e-05	0.0007086456034936168	-3.254941145534845e-05	-3.2976629889413534e-05	0.0002988710164443734	-0.0001663108243247008	0.0001285017915106411	-0.00012049157642935742	0.00028592526218340517	0.0001073851603015713	-0.00018571444162124046	0.00037927507990856836	-9.161661960442006e-05	-0.0004410514884472235	0.000415336739310001	0.0002502436112582546	0.00035224903887270373	-0.00022035361175944143	-0.00045792962269540065	0.0005095050991174313	0.0009417226032837057	0.0006511737845110448	9.790099212074199e-05	0.0003401894102280809	0.0005785808381257375	0.004998114615098729	-0.00017991141744012993	0.001803773292500533	0.0006625256820661442	-0.0005670636248574615	0.0009734210365659964	0.0014209233844263214	-0.00022718082354306865	-0.00012118060560063889	0.00022815243759724592	-3.465681292013208e-05	-0.00012320471472711774	-0.00016797554280863187	-6.137031001267817e-05	-0.00026823536026366956	1.6042874620028262e-06	-0.00011094299203656823	-0.00016507185687279928	-1.5221728380647366e-05	4.2766782348149416e-05	-1.5113029108788534e-05	-8.959028352332605e-05	-0.00047403000056357665	0.0003585468976572512	0.0008138291045216704	-3.616873278887307e-05	-0.00017677559571562033	0.0010614360557596528	0.0003235907511452769	-7.117018235010125e-06	0.00039773029591385267	0.00046860680969843964	-0.0004312072478951455	-0.0007208570436219124	-0.0001602090344397318	-0.00031941812703780836	0.0012096761548519971	0.0010528173413386732	-0.00037334975286877246	0.001254649092471691	3.879994387811191e-05	0.0008262290688372079	4.535003304649857e-05	-0.00013132543017305728	0.0008873098215418145	-0.00012608607681137388	6.541647223022636e-05	0.0002717081885256441	-0.00011740955297210353	0.00040231130722370576	-5.771903174104123e-05	0.0009059086528367921	0.0002826016120914906	0.00038907928741552803	-0.0002502266789970274	-0.00023363903914611723	-0.00020700745554624013	0.0013922561606895339	-0.00041591807916351834	-9.682409625038616e-06	-0.0005527376501397082	-2.4894970839061885e-05	-0.00029548099025620173	0.0004115177400275621	-0.00011974210608501066	-2.0273505969931684e-05	1.0449956575437658e-05	-6.447623174708505e-05	0.00020393237740787832	-0.0001448959404178243	-0.0001494795455368787	-0.0003322537993992624	0.0005456340159201947	-0.0001335559712115369	7.729226704674246e-05	0.0007283575293223729	9.500280739761212e-05	-5.0621405776219593e-05	-0.0002393086845412216	0.00019814162465188866	0.0007687145916722875	0.0039013410554559432	0.00014626094479700222	-0.00012786918064834634	-1.1811604540668626e-05	0.0006183787434703771	5.865955186834452e-05	0.0002462212066533289	1.6772740483427272e-05	0.00195540761992018	0.00020876246783960742	-0.0006048124859228291	2.41256467598323e-05	0.0005524913633397559	-7.570290563935893e-05	0.00024426148506814083	0.00024406745928412274	6.001032838652225e-05	-0.0002591908352397132	-0.00019158728673543312	0.0003359795237094049	0.0004242295353837443	-0.001209981306266711	-0.00018764288054345504	-0.0006466807290824963	0.00027866516321840834	0.00014986611338922956	-7.885426487350028e-05	5.007045930494215e-05	-9.360982550326934e-05	0.0012849119137453352	0.0004649039973432195	1.99779355266422e-05	-0.0001321232696376515	9.148432196544982e-05	0.0006112955852381176	0.00047146299451556665	0.0011664085422665716	1.6679088167306413e-05	0.00014517941230928144	0.001191871608345129	0.0006800372728936346	0.0005295524900716903	0.0003029737831561403	5.7542684992614065e-06	0.00014101247522897538	0.0003725593445437378	0.0002414594043284641	-0.00036508679821641856	6.788305135453838e-05	0.0006410826782493824	-0.0004609790937780421	-5.372523784561487e-05	7.2994072347784e-05	0.00024334267297179742	-0.0002667124934400409	0.005766895474041638	-8.450154253390605e-05	-0.0001606829491228585	-0.00015366966512677326	0.002331346631328466	0.0008690529828729039	0.0007251560167935984	4.86492645497269e-05	0.0003043109279657039	0.0010567880676370038	-0.000591829769744759	0.000787995915627111	-0.0003973837862269907	0.0005031013103776309	-0.0001486635661129795	0.00027704690357398514	0.0004516958891878087	0.0005748236099208001	0.0006335258632131751	0.0014358623229322556	0.00044938911186985595	0.0011859847126010545	0.0002679065205685395	0.0011142848734562007	-0.00011291768491620675	-0.00016187137311251355	-0.0003354823124054491	0.0005306810942617852	-0.0001377505790321848	-0.0004395181105071648	8.561163858273157e-07	-0.00015924664108039034	-9.229809261511976e-05	-0.0004230079679588996	0.0005899135303738569	-1.3541078489853004e-05	0.00010400605122241069	-0.0002807083146208999	0.0005979781529259413	-0.00016360573611418945	-5.4020899822604334e-05	-3.1272916468820465e-05	-0.00013942430080277489	0.0007874272021461535	0.00022662201662624544	0.005298893930505447	7.561877858233742e-05	-0.0003045544346623927	-4.815126614925228e-05	0.0010965363782957144	-0.00069183943630628	-0.0002669463541502151	8.258418816109367e-05	0.0007183059270986516	0.00016609277557386173	1.4639714762574657e-05	-8.186500089982221e-05	2.160891637706557e-06	-0.00011631923090979226	0.00022757229892847995	-9.593526656095663e-05	3.624573132738225e-05	0.0008931232680157273	6.007538342307304e-05	0.0004744574455748375	-0.00010114402582072583	9.122991882521038e-05	0.0005016943383891657	0.00020105805928604455	0.0007510714699183321	0.00033134090972982154	-0.0005349815984519264	-0.000300919727566181	7.050088235928016e-05	0.0005057880908252225	0.0002895486354444406	0.0005876564539065836	-1.275873824197542e-05	-3.5286828233042974e-05	0.0011005883419319368	-1.980563402307674e-05	-6.794944132533286e-05	-6.649438340971644e-05	0.00020960934678241366	0.0005016639423031542	0.00032775956141623826	-0.00026328220486208855	-1.5283772200127185e-05	0.0012095110851607837	0.00021694889568970154	2.154315616886454e-05	0.0006554752722922104	0.0002073411864911021	0.0006051804213787709	3.75316340291815e-05	0.00016323758137221013	-4.654468142467598e-05	-0.000602338975505665	0.0006108839956495346	-4.830301565934029e-05	7.427615671666939e-05	0.0001068049879687731	0.00027374108913788244	0.0012380110038290842	0.0002282331057958866	0.00018295715035467218	-6.935955415556242e-05	0.0002619336991273153	0.00024600079057861485	0.0003203544240721127	0.0005400446838365159	0.00038626921815533387	0.000797033270251305	4.510545670457116e-05	-0.00024033091025944063	0.0002445447865829811	2.8405675652587122e-05	6.293407523932422e-05	0.004158128130934588	0.0002200133607766939	0.0008053558988459469	2.5471783988063027e-05	0.00034732764121707903	0.0003913498120460462	-4.491474213988048e-05	-0.0003195126517655671	-0.0002133479851551915	0.0002959407379773405	2.5049222886137115e-05	2.408514853613432e-06	-0.00026279641215953934	-0.00016604066328751595	-0.00027074782938264183	7.800242083863e-06	-0.0002968735527823335	-0.00011301566101569592	3.352741737499858e-05	-0.00042655512571481276	-0.000381960868110975	-4.671977582564252e-05	-0.00013351663437960508	0.001237402749801559	0.0028427206339097398	0.00024701045979200426	0.0009635843559642741	2.3473832881594873e-05	0.0008258285777647192	-0.00019752338885162214	1.667641803017283e-05	2.4213309310892312e-05	-0.00020641350074672202	9.973109487004055e-05	-7.634949400701392e-05	0.0005295492180388678	-7.072199185873116e-06	0.00014442075022036	-8.964890814120815e-05	-0.00012135965286173344	-0.0003561007091871219	-0.00012071690146503944	-3.2916363989945546e-05	-2.5350689282795286e-05	0.0001882580146903625	-0.0001864155339086375	-8.233982779676246e-05	0.0007048105879858623	0.0022295988796386993	0.00029074802173388006	-0.00016403663631543245	0.00031855050921825753	-0.00028906461750969833	0.0002925726222449006	0.0005615722443812791	0.0006254918077460235	0.00035178373289851964	0.0004980952211910588	0.0005652444078619811	0.0002991145438335694	-0.00022367576505857118	-0.00012171075028827716	0.00035760452908882074	0.0001318364732403138	0.0010105785864635267	-0.00015715757978868486	-4.022931091749728e-05	0.0002878024878224881	0.00017676960659386676	0.000736481964520701	-0.00011150419089704377	-0.00023555936032800228	-0.00039234157706041897	0.0005376464076871961	-0.00038347858056860586	-0.00015154028179140537	0.0008755253526212751	-0.00011395343289729516	0.00025471475670533415	0.0005793114448422556	0.00022469983198868113	2.6877231164380945e-05	0.00044978703224510616	0.0010008190059556331	-0.00011491233702734691	0.00016581468679852283	-0.00026023575658385746	-3.382438770952129e-05	-0.00013236443422077823	0.0006753594934866887	1.869442885462268e-05	0.00011261397750915023	0.0017338275606754848	-0.00032031322239072483	-1.75481383165632e-05	0.00020398517027965963	-0.00024082210455178356	0.0004804268651659822	0.0035107984667174753	0.00032275758256157663	-6.81517633728256e-05	5.07585271622255e-05	0.000364707505981384	0.00021920795047350453	-0.0012574225108765082	-9.929780705553424e-05	0.00012103127093616482	-3.211249235849811e-05	0.0004703204436390243	0.00011015982745666487	0.00034652555938284574	-0.00012468983715296851	0.00011033474720924115	-0.0002042381487808105	0.0003683848344185623	0.0012116922972936095	-0.00034137056158821557	0.00047251802137229944	0.0008425991583891106	0.0009402525621683596	-0.0001416726132380132	-0.00016901797975509597	0.0003839520493045043	-0.00024086652763046843	0.0009039369294147596	0.00015584064713245	-4.137393377773199e-05	0.0004009766740156433	-2.7464050118110142e-05	0.0007306074908646082	-0.00014921876551181074	0.0001864071958851984	-0.0002183585115953233	-0.0002231176135828253	-7.764410049251095e-05	2.2791550953677025e-05	0.00032325070037133083	0.0005211015671477547	0.00042984585750065153	-0.00013718087776554128	-0.0007713202665407167	-0.0009393721777692327	-8.252052892105592e-05	-0.00013144333045748917	-0.00030370581120729603	-0.0007451073227444905	-3.823652568158684e-05	-9.813149594446998e-05	0.00019779868895424379	-1.8461823226417954e-05	0.0001830464853045288	-0.00021659336940038875	0.0013172661526982164	0.0033165377797700043	0.0006655678285198336	0.0006070037235930609	-6.9911920022305e-05	-6.0186231411475875e-05	0.0003450573446929802	1.3547444717550733e-05	0.00041914173027339784	0.0011828236865851368	0.0004803859763690057	0.0018466550087491455	0.00014886476058213679	-8.499254849349421e-05	-0.0001958204363966396	-7.556704730338783e-06	-0.0001542546968729213	0.0007889902246945584	0.000288793059324338	-4.740847240558203e-05	0.00014915378158158058	-0.00010516866641323598	7.927003870224373e-05	-5.115243160462135e-05	3.305164580209573e-06	0.0007199345786049017	0.0003592931347010827	-4.9526208412540535e-06	0.0006676478834324003	0.0008663414691590571	0.0004326179661930584	0.0004735913653096963	-6.658312153728814e-05	-0.0002593740628177914	0.00013043373723537917	0.0006200741998564427	-0.00022020485254254063	0.0007153777146830062	-0.00032332628040987655	0.00013866602316659217	0.0007566390908197598	0.00021561230874199725	-0.00023712391666573805	-0.0003256586588662546	-0.0001575516606765239	-4.1493272403640074e-05	0.00033255407686118537	0.00045458763751522003	0.0027287684724708688	-0.00027932723025372635	-5.769400630317093e-05	0.0015096414850781802	0.0007415161639156251	0.0008063507553782142	0.0006081459810456312	-0.00023356930364608252	-1.1043080283793239e-05	0.00014749622850374476	0.0007200225608642662	0.0006859016724686973	-0.00019877992210577206	0.0004849562103852624	9.654251256323862e-05	0.0009874487856274536	-0.00022571314737548898	0.00047872545493432995	0.0004971836240788039	0.0003663092398937072	-1.3821603358566451e-05	-0.0001973770770768242	0.0006670025446893657	0.0003930283937200867	-0.0005847747348517164	-0.0002873118391900936	-3.692675078999663e-06	-9.124030139769566e-05	-8.180817882559811e-08	0.000314992062022609	-0.00010130375289509772	0.0006039872536827929	-0.00014311263640783602	0.0009889900276192456	8.973112948616722e-05	0.0007016783861953492	0.00025782388530209586	0.0004909652431093476	0.0005504953724018502	0.00038528287967112075	0.0022581898643713755	-9.631833138710936e-05	-9.147704691489469e-05	-3.7532652973370774e-05	-5.1419493373575945e-05	-8.97750629913705e-06	0.00121995006199435	0.0004835933986222757	0.0006272191133650061	0.00034551516165330556	-0.0002499694285678145	-8.19204083382405e-05	0.0002672065048250624	0.00012916487192731675	-8.465237350707956e-05	-0.0002266537061081726	-9.743030503322968e-05	-8.56315863666404e-05	0.002872980628332943	0.0001376022567873271	0.0002454026677635028	0.001776194715431514	0.0005996735022605716	-8.971256336301924e-05	2.1297794164641624e-06	-1.7328152530580716e-05	0.0009389910854111673	0.000379807362081327	9.367731015329267e-05	0.0011764076588765757	0.00036971007033021635	0.00032241627491703663	-0.0001766781843768187	-0.00014487299970298298	0.00040988723346118864	0.0001729995222218963	-1.576130448266592e-05	-0.00020343303519360055	4.375126784434665e-06	-0.0001737466386898476	0.00011349073368387587	-0.00021607373840576812	-0.0002651366160213975	0.00013707465397053075	-0.00033037379741874824	-4.856917818076159e-05	-0.00038003227243502987	-0.0003773838266172968	0.0002069853440667984	-0.00011937594994782898	8.403079917100649e-05	-5.582811381819897e-06	0.00010848245833751727	-0.00018693403477221718	-6.215712453281979e-05	-0.0001079056181806139	-8.605038992139689e-05	0.00018576260707069058	0.0013453728965645108	1.3981887077328274e-05	-9.25392787604745e-05	0.0007842334723862539	-0.00011551767043350076	-0.00012718255541222084	0.0004841673715924069	-7.67545672417733e-05	-0.00012019587266333475	-6.542056610315e-05	0.00010607265770337806	-0.00022081937768060738	0.00045720035183929647	-5.294530194231279e-05	-0.00019544526477935107	-0.0001049188532227233	-0.00018278385652061344	-0.00016143254857893305	0.0001361420826268228	0.00025368987965799226	0.0012446779646678764	-0.0002753991297408456	-0.0003377249294304599	-3.873698322094251e-06	-0.00014736873000375226	0.00032990137674096455	0.0004920626210879951	-0.0004756889679577009	0.00015397651766224402	-0.00011976111415116692	-0.0001241414936382712	-0.00010253837382066584	-2.903434568779578e-05	0.00021280293893960957	-0.0002933735248851905	0.00078592393905649	0.0006193007027641043	0.0004115871515672566	-0.00041215499970391375	0.0006787721277814504	-4.148855125319182e-05	0.0005254975391684526	-0.00012011109417121914	-3.647600741401487e-05	0.0003315707252278699	-0.00018424268904562504	5.143941969150691e-05	-0.00011585329780574757	0.0002719026718162092	0.0006886290688785556	0.0003307431668933089	0.00017396011499620228	-7.656806780071402e-05	0.0012126042745992007	-7.63305394905717e-05	-0.00026995143185760284	0.002005732626838813	0.001018767561667939	-4.6195196420105726e-05	-8.892418708660209e-05	0.0012990861572562183	-0.00024738533925011935	-0.00023349528213661934	-0.00012274280806901671	0.00020905129779425296	1.4738652483754752e-05	0.0003471124517709101	0.00017560273750600198	0.0002863420798013945	-0.0007595668647008166	-0.0002165643541163192	-1.3188532380965997e-05	-0.00033431538846308826	0.0003078164947750128	0.00018520212878403428	0.0006238543749495563	-0.00010023494122910993	0.00028618387141585155	-9.437205236965124e-05	-1.5148310626108246e-05	-0.0002048530943080529	0.000580386595968539	0.00019598849748756064	0.00021479881512657294	0.0015288483003517246	0.0005660696023788371	-0.0001400335307269409	0.00038210265021763765	-0.00012019708171578079	0.00022574941772947517	-0.00020610831675763364	0.0009049948631096051	-5.945522061280435e-05	-7.949171215911388e-05	-1.4377237738480798e-06	-0.00027291647644228374	-0.00019342048301180864	-7.775839060509926e-05	1.1783351272022074e-05	-0.0001608366362848545	-0.0001231029625465871	0.00018971489944669904	-0.0001855199935439541	-0.00021836597694707376	-0.0002126360122449119	-0.0007723207962604836	-0.00041999412953765033	6.506620735287459e-05	-0.00019532732952249753	0.00011709929566657648	-3.9101598417983986e-05	-0.0007808087342438389	0.0010292098149041191	-1.5617882443114494e-05	0.00035358589394037036	3.6371977568861466e-05	-4.848754382091446e-05	0.0016145626912680547	-2.0031431431378048e-05	0.00022255307462802217	-6.0816439975722544e-05	-0.00029614895784065004	-0.0003212891368666457	0.00023027106451598692	0.0006640153122794796	0.00024683765882310335	9.397797799703654e-05	0.0010048105113268624	-0.00016898822659403007	0.00013604716014186603	0.007166189811115875	-0.000194073815787863	5.620695535231236e-05	-0.0001951862770448072	-0.0001188169418074341	0.0008470690903088159	-0.0008118950335909575	-0.00011172031107869512	-0.00028237854321921105	-6.220496594667898e-05	0.000569055108052614	0.00012128104145165392	-0.0003481688827270271	-7.12968894761033e-05	3.908344820841913e-05	0.00037566332366044424	-0.00017085229821679244	0.0007192446062556763	-0.0002919191484046237	3.1465330223178146e-05	-0.00014104036994519909	-2.903569630299748e-05	0.00046597572687093365	-0.00010228518428748046	8.17219980131094e-05	-7.737713272990621e-05	0.00036842046957845056	0.0003215820035777058	-0.00012344394234125938	0.005458911303434298	-2.3829057252057402e-05	-8.128849043922656e-05	0.0003426992929938666	-0.00035722391730934696	-0.0003793220341481275	-0.0003618645648146572	-0.00012812690336331406	0.0017595084626688623	0.005915455603301824	0.0002022864968726428	-0.00011703101433246754	0.0006973931315396686	0.002154296263129423	-0.00012049785789259814	-5.0137935082983434e-05	2.0890610526535965e-05	-4.408683370417167e-05	8.513401062474146e-05	-0.0001228149806652796	-5.8291258059782e-05	-0.0001472068374462404	3.284419072225016e-05	-4.760355487325299e-05	4.520427720614173e-05	0.00044512798397220517	0.00048730479534170567	0.0004761084458124317	-9.828149524633861e-05	-9.588757042193493e-05	0.00011308326832246611	-7.324149683247292e-05	-0.00044042287892204034	-9.864174195562778e-05	-0.00013257140576002064	-0.0009007251622044428	0.0009344599789999047	0.00012457395165010486	-0.0005096289578785198	-6.64331219207812e-06	0.0005099203356912327	-0.00015057964228992407	5.288430906787248e-05	0.00027832737053749916	-0.00027490847644501796	-0.000996630382231751	-0.001000070358331696	-6.542078808369136e-05	-0.0006277167161194776	0.00010553742903810808	-0.00043943506504823927	-0.00025618736293742225	-0.0009570313108297582	-5.849612211288504e-05	-7.387515404062735e-05	-0.00011999397291993379	-0.00014592553528345784	0.0030456637573584044	7.146158746566077e-05	0.00013511863549546662	0.0001688181360283633	0.0006385047491323548	-1.5223209594300257e-05	-0.00010312439960467781	0.00035861023949398924	-0.00021136307918091365	-0.00044749244049647086	-0.00023307884402318008	0.00019844520418452435	0.0004209363881888971	-9.60724446715848e-05	-6.971634842675202e-05	-4.882820145267971e-05	-0.00013183292407825233	3.472053170305049e-05	-0.00037060253788429086	-2.837809072169177e-05	-1.5045635968897191e-05	0.0016586193799777503	-7.962612110789262e-05	-0.00022610713421203715	-7.527203451331122e-05	0.0009100250251648944	0.0013767246692080134	-3.567766541352837e-05	-0.0001758674031142706	-0.00013450717360021734	0.0007040984374287071	1.9459442394217762e-07	5.2447470797829366e-05	-0.00025971039767834036	0.0009647014475842393	6.137218838642554e-05	0.0003372813416496181	0.0002494046343009655	4.805339234882795e-05	0.0009985159097609284	-0.00015420034509176724	2.1106717314259475e-06	0.0007224088498485339	-0.00013779755349063963	-1.1020620381927824e-05	-0.00013761103863805878	-0.00014078263302314632	-0.00031916140381170244	-0.00022014379395707926	0.0006248242013232793	0.0011122644432855335	0.00012340849613373068	0.0005288480543373	0.00024402668237205111	-8.348669102427595e-06	0.0009114716628842089	-0.00031829122119614507	0.00015057005094491362	-8.103549828880671e-05	0.0015721776511321433	-4.009265147561849e-05	2.7785269686741867e-06	0.0007826324818644042	-9.079387123113968e-05	6.294872641352636e-05	0.00019175723378247043	-0.00022750215294449505	-0.00013419565776780752	0.00012129264286697315	0.000663368777094555	0.0003817173324344556	-0.0002885173296841011	0.0004151431061875885	0.0004526729642935709	0.0016175821695511635	-2.9709222267896823e-05	0.007589018432381966	0.0009669124008576345	0.0007379048456296443	-0.00010873532025262357	0.0006229095569992031	0.00030838765784284533	0.0004021025323355274	-0.0008166626422945648	-0.0002744836928315175	-0.00020256854524388515	-0.00022488541693401346	0.00046845922360186186	-0.0002189590288914693	0.0002943006426729518	-0.000522023102567414	0.00035092913303703244	0.0010519782829055062	4.545402464387033e-05	0.0004920005155584885	0.001546261339214625	0.0011844199299021483	0.001859259491755021	0.0014434362927758884	-0.00038845597177251945	0.0001859487167878439	0.0003051066290750046	0.0004836740925996551	0.00025029018280534494	0.0010361410494718276	-0.00046955273728126716	-9.786143638561073e-05	-0.00029855724164077577	0.00016525746126203774	0.000357911021477374	-7.539246472556761e-05	0.00016440364735112093	0.0010160832911102792	0.00011034313541835671	0.000547833354776054	0.0007326481951055532	-3.794498805245471e-05	-0.00017393749155359228	3.428752750917564e-05	-0.0003040619018136741	-6.085119020889007e-05	0.0007603826166422344	0.0007756405696424925	0.0012581517138244452	0.0007098099849391636	0.00044630264461586344	-0.00029073026992070157	-4.338054600181897e-05	0.0014518914148044534	0.00016269417661436073	0.0012940890513347511	7.131686772618052e-05	-0.00013319800829878357	0.0010853480964718326	-3.3955827020351835e-05	0.000540876580120091	0.0002748143981776314	-0.00015565347270329584	-0.00012268790174370034	-5.233783295527239e-05	-0.00046040673904252375	0.0012567713214494034	0.0006109848901767147	0.0006670113301933387	0.00043671362129686414	-0.00013985892792366412	-4.921100681831143e-05	-8.386482474939983e-05	0.0021468680388334973	-0.00043322045481971043	0.00038625502355827535	-0.00016268181065842545	-9.419638196183296e-05	-0.0001295241938408497	-7.162533166842835e-05	-0.0003083023232930533	0.0002468554808500313	2.0767586147453738e-05	0.0017455454070599572	-6.659189199092764e-05	0.0001802357203792295	-0.00010337911466311646	-6.515968514046479e-05	-0.00037425991542097887	-0.00021711070390572674	0.00043337585758146884	-0.0008458047935577006	0.0003874675402673167	0.001785942299366382	0.005034216159762003	-0.0002152543209813368	-5.204107424648587e-05	0.000502295522321302	-4.344597902457321e-05	0.0010793429496844793	6.89986000004075e-05	0.00038063599412821084	0.0020889000269172387	-9.76509324908293e-05	-2.0105507014541918e-05	-0.0002184958244213102	-3.683095091252838e-05	0.00017480971560644563	0.00033961563967180894	-0.00018266817338185028	-0.00016122863863611637	-6.186655201159943e-05	-0.00017600406903065438	0.00018059799689261233	0.0017676249005224623	-0.0007143161141777442	-0.00043061757494895753	0.0003059205364537991	4.167335641900183e-06	0.0015468197335854995	-0.0005922227349579613	-0.00015814769129164963	0.001363148830233599	-0.0001827243809113759	0.0003549951114183228	1.1064724057077732e-05	1.4244413567070294e-05	-0.00014159154139225733	0.0003019030035431562	0.0011450083200549523	0.00032694471884280415	-0.00019593710442089538	0.000691284948266111	0.0013453730583723362	-0.00018243507255213116	-0.0006515752465617859	0.0002750384070311645	-0.00012403923928336368	-0.00012362545577707397	0.0011280718799777378	0.0002802608559817454	0.0016610328646430978	0.0007932834321533189	0.001762287427929436	0.0022566925601579147	-0.0004184658634531634	-0.00010749816944557683	-0.00025230780363571815	0.0005803206898888397	-6.855040921278753e-05	-0.00035128263666069233	0.0014004626510989203	0.0006346705094036621	0.0005304847384509211	-0.0002365828478581537	-0.00013059404767201398	-0.00016232351466683082	-7.75923922800166e-05	0.0007166290188735604	0.0005863690365462068	2.4108915599415394e-05	9.802153796116802e-05	0.0002578280128195099	0.0007045777423521002	0.0005946344310370649	0.0028637782053705235	0.0010505477969416067	-0.00018800555284305415	7.931934293609337e-05	-3.6478018490725185e-05	0.00018680449782122396	0.00014533022284384458	0.00036280309866351884	-0.00013941542928372033	0.0008497113246125761	-0.0010532043826762183	-6.917613145133726e-05	-0.00027636332474795483	0.0012124274077262064	-5.636525582687805e-05	-3.908084142818369e-05	-0.00015345542422162204	1.021928089932233e-05	-8.499096368718535e-05	-0.00038072391921724455	0.00014549624114439764	-7.16281498544579e-05	-4.605843117482045e-05	0.001216162343556252	4.80117523068678e-05	-0.00013142106346017275	0.0007716296851730016	-0.00019018832955122904	-0.00038483836155604197	-0.0009772541519867432	0.00028308641968573115	0.0002650451599553049	0.0013701089565896097	0.0001182758334412727	-0.0001135294729461606	0.002872305360597177	0.00024020997184046232	0.00025984903762719936	-0.00017628323324413712	-1.1687432589338406e-05	0.0012781517505818364	-0.00020638308514483436	0.0008938611246647645	-3.9836630746183205e-05	-0.0001832741735221203	3.2178259969575966e-05	0.0004456398512644996	0.00018864884783839384	0.0004810741354200062	0.001752853999844642	-0.0002391532041944517	0.000260127113381549	-0.0007865303541206732	-0.0004621694401358057	-8.60324298388646e-05	0.0008639904574687298	-0.00018875409594887018	0.0003068979599960596	-0.00040753499949960746	0.0003511598960307195	0.0007569315935991063	0.00021172112371627347	-3.9678630509682464e-05	0.0029439436766202478	-0.00011139895683093185	0.0003943250693894802	-3.04754783167909e-05	0.00014896906670443976	-0.0005201338607101482	-7.65405630363583e-05	0.0004743985521332445	-0.00031139468268826653	9.891914498300818e-05	0.00047666450764290646	0.0006258385085344126	0.0008557109122181534	-0.00011141807136921712	0.00015847260238328485	-0.0005750614679596367	-0.00015730330585311594	-0.00019179303122018418	0.000119153559079839	-5.434024693234885e-05	-0.00023977151034066795	0.000373437269482073	0.001214981795219454	-0.00017792262419893102	0.00014323062335215093	0.0002772495164127263	-5.405374299971651e-05	3.0830296083872895e-06	-1.3391044023154865e-05	0.000274451903170875	0.00027231871144762175	-0.0005569566309216915	-0.0004246051545497694	-3.852944625649452e-05	-5.851339349895905e-05	0.0002864114010870544	0.0001526667395691057	0.00018207008144546032	-0.00022127405328624392	0.0008199394793108617	0.00019307716764561215	-0.00015034004677235465	5.002739206591494e-05	-0.00017518301029579867	0.00014258889205484142	2.0263461469962465e-05	0.0013911107864357387	-2.2918636423456347e-05	-9.381309610788598e-05	0.0002211278598969268	-0.00013641279415802136	-0.0002500728522075129	0.00019833797429379956	6.602773811739629e-05	-7.450310673248192e-05	-0.0002854619577695106	-9.503909654014488e-05	0.0003395867784423394	-9.445191588078264e-06	0.0005473162838680363	-0.00036303986517426275	-6.022555118119881e-05	1.851812078187445e-05	0.00043102708655743055	0.0008390071249050799	0.0012054329569489053	0.00028873207602494885	0.0007116031940715001	0.0009016403693275455	-7.485092620146862e-05	-6.96015507658103e-05	0.00031417908932924885	0.0002968114376569349	-0.00015054046956284898	5.357900019280087e-05	-0.0010317323899046414	-0.00019617818946981593	0.0005639066185822501	-0.0003399199331416931	-6.813721687691815e-05	1.9143546566560945e-05	-4.329199566062909e-06	-0.0002618125805829878	0.00010913105202828322	0.0013306061052389738	0.00021930519897664922	0.0004416998724560554	0.001394644543512596	-0.00012933608494132505	-7.169151533024063e-05	9.14130924581125e-05	0.0006584476936787039	0.00044502528802485065	0.0006894958046041382	0.0006551241809713684	-1.4831368705918985e-05	-4.075817429385445e-05	6.400862840415342e-05	-5.032698230242564e-05	0.0010490192364624544	0.00014060579474898288	-0.00016053087891310604	-0.00024229675361780927	-0.00016999922338074763	-4.662322698523648e-06	0.000636284688070368	-7.03176564867345e-05	-0.00014781360311191043	-6.695101669632189e-05	0.00011104004786419357	-0.00010903812113993967	0.00014992784198449537	0.0010233014860390587	-2.3556407855959956e-05	-5.287996316626989e-06	0.00014759135796954407	-0.00014765517381680544	0.0001486835552829438	0.00046508444319463116	0.00067626404958124	0.0003282925913715448	0.0013044386612870486	0.00018441879905824893	4.5528696760028975e-05	0.000209345726424321	0.00024393054524113295	0.0007023097797838741	0.0005644942984408945	-5.898913832540109e-05	-0.0005104110825831979	8.975664329392117e-05	-0.00015118945840235322	-0.00010010843510715937	0.00021153079545348336	-0.0001837472982003309	0.00012917262429640365	-1.374334224746792e-06	0.000124556752831898	0.0001693261371689998	0.0007676743963811471	-0.00011682782251237968	0.0002577098504885809	0.0006161297984798172	0.00020691484666169945	0.0009254282368084529	0.0004853304128472031	-5.660450633159494e-05	0.00031784138423637516	-1.9764824914126905e-05	0.0002652896409542172	4.01842498181513e-06	0.00022362623448748007	-0.00018047493354366888	-0.0002596994362147254	5.9701680934158815e-06	-9.992256521244687e-05	-0.00015065688932928663	-0.00048236967708510474	0.0007406399894026367	1.6063971015316437e-05	0.0002909558207442398	-2.6855895997638398e-05	0.0003191035577397094	0.00028935125587940775	0.0004482020015880096	0.00029671499189482057	4.4972725764858756e-05	0.0001503013407742084	-0.00015256554929984195	0.00015655663197211334	-8.389567422744133e-05	0.001060456451530794	9.87311899367213e-05	-0.00036626827722895214	0.00012596687293341057	0.00012916951859449688	0.0003756219904073261	0.0007277607768055487	-0.00039031977077285865	1.5890849398252006e-05	0.0010886409818755007	0.00027311729511832883	0.00044541846443394133	0.0034460133672017876	-0.00010418328537070839	0.00015787110579012763	-0.00013396310405999363	0.0002142250222401205	-5.7132333345636394e-05	-1.965017234199018e-05	-0.00010180768858915947	-0.0003640703432796594	0.000529033931685303	0.0002619360881858443	0.00021402254902483045	6.827978637225543e-05	0.00023459270516384522	0.0007756740807107871	0.00020903651966970986	0.0006383735816606489	-4.266880479980366e-05	0.0005549412279868525	0.0005800782303460704	0.0005113962037898703	6.269005500764634e-05	0.000135005088558503	-0.0002542607225354199	-0.00016616238030824624	-0.0002016399340825449	0.0008230971465294475	0.0004036671941161861	0.00046135571528223946	0.0006532937132429123	-7.257226324658527e-05	0.0001321904323204549	0.0001397300134692836	0.0011721920193923628	0.0005817283136629961	0.00026040377630762076	-2.1202025875447016e-05	0.0003558477614867531	0.00026774350714185496	9.397779838551896e-05	-6.044332471579468e-05	-0.00013557371255793613	0.0004557620012528798	0.00039968375482410493	-0.0002464051801196771	0.00022828543171173036	-0.00036018099591881214	0.00022517256293421592	-0.00031056720067141604	-0.00019259129827946679	-2.843526480036073e-05	-0.0003086632725802883	5.740140796919418e-05	0.0009531253234344234	0.00013691053466979546	8.346934890336765e-05	-0.00016388274797398962	-0.0003569730679472622	0.0003208209219976787	0.0008102306701650099	-0.0001805456066453642	4.899200231586972e-05	-4.570196347442244e-06	8.13611617823701e-05	-0.00011130902431021129	1.3582119475824585e-05	0.0003561377941487278	-9.278308801050663e-05	0.0001954289542453459	0.00025648037709510873	0.001471413525294408	-0.00022304661197209793	-0.00016786797173429585	-9.746580494240969e-05	5.7276006144776215e-05	0.0005510234538861363	4.296320469469409e-05	0.0003381542250434488	0.0005855073181778635	0.0008731679260983635	0.0010394567240526761	0.001151409513064547	6.827867750761094e-05	0.0012601905133957667	0.0006028424647912483	0.00020072223855087924	-4.701667249251451e-05	0.0015757096384872522	-8.199639632753572e-05	0.0001517722541253711	0.000452626323025295	0.0010511343190397618	9.151105633629449e-05	-0.00015140729545807526	5.774129202565365e-05	0.000436206141607544	0.001419941947880961	-0.00048432251462160523	0.0001227502070578148	-0.00019372286250167087	-7.550676631593641e-05	-0.0002494885946561169	0.0005174464694098674	-0.00015243565339671103	0.00022860392013736793	-0.0003441304928543947	0.00013259847476639627	0.00026690885114919794	0.0005230248707211178	0.0008959170698660047	0.00033921549322314096	0.0003300456535714244	-0.00019568487656586425	0.0006796452181195923	0.0008400237726706318	-0.00013031367586671064	0.00030409876414289603	3.767250738275084e-05	-0.00017088558200675268	0.00024844810449967694	-0.00020502757073617326	0.00019229763464217696	-4.6797261465175356e-05	6.278373849379206e-05	0.00016196524266422826	-0.00014189378034557316	-0.00036125178575164977	-0.00018627977321965597	0.0005085936062404434	0.0007304692867327135	0.001060836679681148	0.00010801488577813786	-0.0005054725837138395	0.00047009155746233796	-0.0001088221936774707	0.0006900869447597592	1.331107574237903e-05	0.00031226760876444193	-0.0001812794804683206	-0.00017757195100685178	5.242393743242239e-05	0.0008691238154550792	-0.00018329781400793448	0.0009407340799770971	-6.83748726694534e-05	0.00027202158376899745	0.0005511146666592446	-5.851496444499613e-06	0.0004360204334469525	0.0014834660107443825	-0.00014301037644433832	0.0001069362281634487	0.00023659873350577812	-0.00038339710536408194	-0.0002993425814836364	-4.8489754773382765e-06	0.0004827844335620558	-8.268223394853343e-05	0.008650137676525959	0.0014891709350778799	0.0004853220466781083	0.00011256096135193513	-0.00011139301247429975	4.498944841080217e-05	0.00024224826707947226	-2.557360044390453e-05	0.0007117379683160231	-6.601799764951758e-05	-0.0007340170558801241	0.00032379893275197096	-0.0007687699483608639	0.000511012048125904	0.0007469248455977336	3.495387346883792e-05	-0.00011095111254904174	0.0005187023652839396	0.0063878851753296825	0.00028774212361957054	-0.00015108192367143078	-0.0001399168066071402	0.00039079029307793943	-0.00017224749463181534	-6.043697737051889e-05	-0.0001308693441845459	-0.00033060836683554743	0.00044134613952743264	0.00045693448988520075	0.0003199764549741618	0.00253935410714176	-0.00021751597268099485	1.3945718446560429e-05	0.0002361506201119026	-0.00019979778071635456	0.0007878366148955315	-5.1781443681553666e-05	0.0005795860827880318	-1.291469886723493e-05	-0.00023954211997263085	0.0005124503551124141	-0.0010929406771223414	0.0007951877562271109	-0.0003429119360187681	-0.00011370970448687932	5.323409825054334e-05	-0.000650030631132341	-9.087097380479126e-05	0.0004648788873968274	-0.00016128847089928128	-0.0001103770809663431	0.0016157999236104802	9.561234263227412e-05	0.0006014968400485326	5.6871089113161686e-05	-0.00028085060900667167	-4.861210271678853e-05	0.00029482402216546554	4.548391190332772e-05	2.466871176298788e-05	0.0003101703866240487	0.00019622379400626707	0.0012598527647795352	-0.00021196086478615514	0.001260504095316222	-5.251146212896671e-05	-0.0002419006549197948	0.0005072855469600953	-4.306484392039592e-05	0.000334164622930411	0.00025637625280463037	-7.039617797739974e-05	0.0023014347603734545	0.00016332855076642053	-9.909387896161177e-05	0.0006795117764157442	0.00022221243934197223	0.00019349134577843557	7.197080799237161e-05	0.00017636215942383435	0.0006617223153059275	0.0003409601910917196	1.4888117240202474e-05	-0.00021922738081454703	0.000673216587177194	-0.0004326218338945158	0.0004426472068209531	-1.6297663573728162e-05	0.0005872310078160927	0.0003052548134393504	-4.423175910765613e-05	0.0010536516134356654	-0.0001813603104253258	-7.30509009219704e-05	-3.168856951578465e-05	9.67351545106336e-05	-0.00016814223977207817	-0.00020532760839393074	3.057559268074173e-05	-6.971114345948817e-05	0.0009331815464965493	0.00071032677943943	0.0005021436115304482	0.00017034667349482036	0.00024247531937714536	0.0002180595810673888	-0.00020224226532953796	0.0010430605092657203	0.00015141492890935614	-2.2994211009919577e-05	-9.159332456260848e-05	-2.8896791190850865e-05	0.00027233547055131673	0.0006663612399990986	-0.00016615497455187047	0.0017239529435076593	0.0004688679487794004	0.001114757324051079	-0.00023196631670279656	-5.9250941927093984e-05	-0.0001121909986047973	-0.00012190303589356262	-0.0006650848472544303	0.00014270586861272132	0.006032629059912167	-0.00013110196021694895	0.00027135849653533935	0.0004445017317959334	0.000734949248816423	-0.00018803049333621877	0.00016390737545339884	0.00011856832782201592	-4.7562033167454145e-05	-0.0003457048488111855	5.7413957136912866e-05	-0.00024060401506355858	0.0003182119159831762	0.0007982960002855312	-0.00021217216123759454	0.0009060553758311648	0.0017744443994000424	0.0004805258372108411	-3.4219672498370554e-05	0.00046311653207556575	0.00017651556276034679	9.17746826895887e-05	-0.00010480386013633726	-0.00017043570866781405	-0.00016252581848435154	0.0004244220537822267	0.0003231496786759	0.00010538831207512106	0.0004129477337175117	0.000805001828684426	0.00026385545648914137	0.00042312630767067227	0.00010913732010927647	-0.00039760856033045226	0.00036741615910054054	0.0012864702353948827	0.0007839345541175069	9.470887650237616e-05	0.00011593648701054574	-1.5493700759775107e-05	-0.00018794088084876819	-9.128312782570296e-05	-3.2168120356051915e-05	0.00019985844795992309	-0.00012942321555287854	0.0011216021017166002	-7.192111867017036e-05	0.0007173864918916591	-0.0006148483860435996	-0.00011340481589965873	-0.00014800542523488942	0.0006178849691147402	-0.00015123614716543564	-2.060896370421457e-05	0.00033695641894300596	6.638937797486913e-06	5.003436980866367e-05	0.00042789075155101467	0.0003050161554545464	0.00044999868319496177	-0.0007860728637520865	0.0003469178655509578	-0.0002511828119653916	0.00015106362686003648	0.00011821561115064655	0.00030033820018802033	-0.00018851338921233076	-0.0007501006683834586	-0.00023446031642970734	-0.00028027059738996215	0.0004547557913361131	0.0011139434217934598	0.0005674437539532127	-0.00023001352052517537	0.0008357734413461698	-0.00023479847696037987	0.0007290530333863552	-0.0001893580495697973	0.00046421246553287807	0.00033520950293376516	0.00021080507832834598	-0.00016772086418198089	0.0002329532175582751	-2.651212810681273e-05	2.5826714457517812e-05	-0.000529026434947952	0.001371130315176556	-0.0002690648500209232	-0.00010841571938253115	-0.00040776474566222085	-2.0521465918985243e-05	0.00033704804962820487	0.0010856325880652434	-7.629026408453476e-05	0.0010506653545089195	-0.0005747069217136146	0.0005293196875979733	0.001442744350944013	-8.179494980838483e-05	0.0030149503419866688	0.00020104690890740612	0.0007791593679516691	0.0011180733926639602	-3.189341430569971e-05	-0.00011212225044326893	-9.540496464214291e-05	0.0008708470528704346	0.0005938080722347221	-8.57363740233516e-05	-0.0001018163777427047	-0.0001783717550568765	-0.000204877832073308	-0.0008453899543672731	-0.0008877599963376863	-0.0002141634391022606	-0.0004447614613137941	-0.0004629820082075599	0.002265662350575315	0.00018308704931955386	-9.398324793336809e-05	-2.2911302336133367e-05	0.0004253887361095483	0.00040211939923965993	0.0003901079126910031	0.00037533893846911347	-7.106957076019243e-05	0.0003932458838651821	0.00036281239912102205	3.2346328057200246e-05	0.00012814074038139733	0.00010999924659662582	0.0006734460035528686	-0.0007828426017629635	0.002641913077564213	0.00034726519034725047	0.0006087928452873964	4.4181777658251104e-05	0.000258310906739026	0.00022883134204389313	0.0017694183952727417	0.0003101470252358538	0.0004124189033516008	4.87855256061829e-05	-0.0009643324082562948	-0.00012824345430886163	1.7693950034616705e-05	0.00028743719054689183	-0.0009953391498645524	0.00041456200120981853	0.00026459250235645935	0.0001238874590516271	0.0004752472918904785	-6.196918944399527e-05	0.0004255221926235403	0.0003969041298904945	0.0008109023058995316	0.0004910359108094488	0.00029915362473701584	0.00019962173061342035	0.0025960600328112085	-0.00016403209761914334	0.00024322119451963955	-4.611382293378254e-05	0.0006828446949941387	4.074500446341236e-05	0.00015614305402565306	0.0002496565700160447	0.0006603398703874818	0.00011141267224076266	0.001459971279561903	-0.00013469803580759546	-0.00013894812467326483	-0.00035121491369265087	-0.0009714103046504748	0.0007500214947348517	7.65241260812504e-05	0.0001429547030379731	0.010090306421621233	-0.00018629580545419526	-0.0004406640377347619	-0.00022862783118664297	-0.0002862288066560199	-0.0009586881052891834	-7.977703898252689e-05	0.0022942966439875993	0.0008470384431291716	-0.00023677323459571372	-4.52213240601619e-05	0.0006978605192588481	1.8304084226352556e-06	0.00019276841176928515	0.00016484050490319483	0.0007148166839110201	-0.0009079311942761704	-0.0012065305969557012	-0.0008204781850245931	-0.00029492176361498593	-0.00016112909606193616	-0.00028580995919310183	-0.00015652362099541087	-5.9786983856881374e-05	-0.00010893294820696422	0.0003367060001980254	-0.00017073787675918054	-0.0002356206373705382	0.00014048085759950756	2.3307913493024997e-05	0.0007648533058242267	0.0001985417129694258	-2.8868235132739253e-05	4.8341163297392545e-05	0.00018657267800172405	-0.00010581448119105572	0.0003324116605436675	0.00279629087314958	4.804617563385242e-05	0.005013700370185209	-0.0003388459662641847	-0.0003782005110241479	-0.0007742827380565789	-0.00013018735105823612	0.0007327369767281064	0.0009277012950475506	0.0006484114670387976	0.0004352029118164906	0.0009679499802794147	-0.0002191148213899345	0.0004375186459749495	0.0014690090722567935	-0.0008766592232660389	0.000286134926837519	0.00019047052449254964	3.7296692646685474e-05	-9.9631372711895e-06	0.00027417817289550214	0.00011136214502858553	0.0006715616289415582	-0.00017389221681602556	-0.00017858195644140842	-0.00012769390039914049	0.00030692714204516076	0.00011907251652412511	-0.00022340738506382494	-9.62693234253628e-05	-5.230778808731389e-05	-0.00011686903496332264	-0.00019496674239715648	0.00041027233913238563	0.0002552622621270493	0.00033919387289546457	7.376487007864715e-05	0.0008290973659886635	-1.7769748504028082e-05	-0.0003201257654794239	-0.00019756142482078422	-4.039464162324383e-06	0.00020511030438690467	0.0007214528033027897	-2.891323965269105e-05	0.0005669206566019798	0.0006130269760344348	0.0002175022263757602	-0.00028957068787701854	-0.00038268016641714584	-0.0008721924751282609	-0.0008550012214095638	-3.841271795947841e-05	-0.0001780180326103695	2.4852120620740604e-05	-0.00024788496072351336	-0.00010134104613513357	0.0003814829228968637	0.0015725808801184539	0.001811360611461633	0.0005454414567255528	0.00027238366887329883	-0.00016113057888043499	-0.00034292891479349534	0.0005969927345940519	0.0004623358012882717	0.00044072952132728804	0.0004123492294939126	0.0003078650844360198	0.00048499673043919157	-0.00020217897487309044	0.0004891983521947257	0.00036143049290623974	-4.8863713290231774e-05	0.0003217889079471278	-0.0005524246504432666	-0.0002799582916262371	-0.00012487003106763492	-0.00011319416056614393	-3.844924204925463e-05	-3.79356382214614e-05	0.0026895893214391982	-3.066275757850106e-05	-2.021438308271604e-05	0.0003179345538191058	0.0005277512328681253	3.867196697766797e-05	0.00028667779952827534	0.00012094344683778465	-0.0001043241988802964	-0.00015718116124843366	-7.466936853324355e-05	0.00024447772328775017	-0.00012322669964551458	-9.208792933961629e-07	6.791682669051473e-05	0.00012851730853640807	-0.00020568928015083463	0.0002592610704621457	0.000832043225701852	-9.980953060892338e-05	-0.00013974739326411663	-0.00026931063770246644	6.824454855815683e-05	-0.00014033427344750215	-0.0005506899608754943	0.0003745669246215732	0.0007137315803675325	0.0003601951259903283	-0.0002009140769839606	-6.971649720889796e-05	0.00045777893626728223	-0.00013777720751968598	-0.00013760433683118544	0.00019292793758191778	-0.00019697999247539498	-1.2355160474167113e-05	0.000582489900191612	-6.906450764032732e-05	0.0009723643066804772	-0.00015249164255303502	-7.101632707818256e-05	0.00013863131909662982	-0.00023081086199757585	0.0006092059132833857	3.7717568017084707e-07	-0.0001567636953566541	8.021708538078903e-06	-3.66716162431277e-05	0.0005250789824895714	0.0003201480350078009	3.2672098381865176e-06	0.0018834292241807543	0.00012913008478224178	-0.00010146031544203434	-4.715923645890552e-05	-2.2396725941103444e-05	0.001180057152248573	0.00016070988385170272	-0.00021255676024691553	9.78727493462511e-05	-5.736313862367455e-05	0.0007429664695645747	0.00024706249066099343	-0.00010064798667139003	-0.00048008800489738446	0.0011350855795235876	0.000497639112808944	0.0010304010035556426	-3.76573793262374e-05	0.0006011967189055494	0.0005501338594168049	0.0005224667440752519	-0.00016921916688748844	0.00047857848280540466	0.00046159303819276844	0.00016228322887529487	-0.00017898035832634385	0.0008297902864989296	7.408072188849991e-05	-0.00010112678154240315	-8.910585142912587e-05	1.0094292862271387e-05	0.0005161400952761368	0.0027115389018047514	-6.84803863683634e-05	0.00020139186052753146	0.0003811906449041138	-4.7648219421357706e-05	0.0007224820481037288	7.049072576071392e-05	0.0001433473412108183	0.00038088726117847197	0.00030686855605776517	1.7899675427272515e-05	-0.0002853353293361987	0.00033114156730828766	0.00012310784945246395	-0.0011212450579315355	0.0002079068298622638	0.00021559153280260632	0.000849749471840826	0.0005095956604861035	-0.0002825724892602082	0.00039679087664707953	0.00025503110874903036	-0.0005996926237461514	0.0008254817067489302	-8.903166538109427e-05	-0.0002927313856577506	0.00013795691024002523	-5.549442482638452e-05	0.0024072550063122004	0.0007157940782740188	0.0003458521754154201	7.098134409590307e-05	-0.00014309385675520352	-2.9836876789000605e-06	-0.0002690784947980234	-0.0001794850545207792	0.00026471678227442944	0.00016292858283147797	9.525471959858423e-05	6.768382496712518e-05	-0.00022234970948302284	-0.0002261186011017485	0.0004324795867286153	0.0008124981079334892	9.883421062468963e-05	-6.817593737501711e-06	0.00014166835760182382	0.00033938733652124405	-0.0001409791366140625	-0.00017425626976569106	-0.00020117765635467913	0.00010208786743197929	0.00015400801050937928	-3.999077529886735e-05	0.0024980479603519544	0.0008653858770707492	-6.110009898528473e-05	0.0002857972047386319	0.0009871438455897597	-0.0002052434704564253	1.6202540432268888e-06	-0.0005368828375362539	1.4825777415052714e-05	-0.00022071907979720292	-0.00030667124767146646	-0.00023510499796069933	4.560910432649726e-05	-0.000590763199424999	-6.141998985351315e-05	-0.00026731667891580565	0.001982807974268941	-7.884854345794877e-05	0.0011954257141299583	-0.0002926367740755596	0.0014242484106527084	-0.00020524726164931006	-0.0004071231437303905	0.0010897164477922166	3.169994128940643e-05	0.0004030464826606788	-0.00015072011885138898	-7.751797379948041e-05	3.8062183936430456e-06	-0.00011428570242294538	0.00025348623106803263	0.0002982698357588554	-9.84207392725879e-05	0.0004681351144981649	-8.887995674842926e-05	5.880070146469893e-05	0.0003374935797121146	-0.00010022755920530118	0.0010263600375299236	0.0013775835194507898	-0.00026270534927035153	5.320962414720976e-05	0.0010932118843509973	-0.0001914041075352456	0.001161721398842589	0.001241159432494051	-0.0007743405735447587	0.0013264083559166055	5.3525718012530284e-05	6.183958713347801e-05	0.00024205076645161924	0.0006471260954233266	0.0011616621119797152	0.00040889688373005513	0.00017888256590920505	-0.0002079843515580457	-0.00030901640353594284	-0.0002187000262353958	-9.998739497028023e-05	8.83296430059772e-05	0.0009220123403102387	0.0005172201444524631	0.00019666359699666117	-0.00016217968185391115	0.0007161974214689158	-0.00018282052115942027	0.0002675578878685257	0.0007976807438936819	-0.0002183296396755372	1.212486254278905e-05	-0.00035152483529290454	-0.00013075890195786085	0.0005196379811688175	0.00037346711275808937	-0.00031577416737561955	-9.502928971204949e-05	-0.0001648589902484016	0.0006091307486635529	0.0009746150172604665	0.00031189189223595023	3.1264383426142003e-06	-0.0001394639182145617	-0.00024142497940529312	0.0002767679884634635	0.0006793879996114783	0.0003431618844336798	0.0018969588637783696	0.00013228809316487782	1.2766054933664383e-05	0.0003095047281047127	9.477305989620942e-05	0.001257852917930309	0.0002053505868104503	0.0003189303277978143	0.0006090179660482814	0.00022478145514120255	-0.00011256906361130837	0.0003168898592237934	0.0007509706328102844	0.0021812003143186413	-0.00010512154844265792	0.002187161509188697	-6.998719796611364e-06	-0.0001286936323701064	-0.00012850396819831582	0.001267477060296448	-5.5557709735432775e-05	0.0009305192275591387	0.0008141572343642364	-0.00016845917311340404	2.16250811578038e-05	0.0003546112738423249	9.638934736026051e-05	0.00029665735932499416	0.0006146523734516587	-3.8855183635234575e-05	-0.0001854360240345968	3.197547100188847e-05	-0.00011451544692929278	0.0017698226348990102	0.00023089602109548868	-0.00010991531516686919	-8.211182677764528e-05	-0.0005610725583289305	-0.0002814619037655937	0.00019453046786559538	-0.00013963201328791072	-0.00014074491079496253	-0.00015975844734239424	1.5054641904764723e-05	0.0008731821328100764	0.00024661037301167176	-5.452680771039011e-05	-0.0002234575077540328	-0.00020869647451205502	0.0013828923423753275	-0.00032255107033270805	0.0007854922948470838	-8.454093034419452e-05	0.0004411919646587548	-0.00027900212771678684	0.005179460271824686	-0.00028731434211065116	3.236125592740931e-05	-9.920985164857778e-06	-9.727949612012003e-05	0.00016389481249963055	0.0007675570618808173	-0.0002142244172540474	0.000944864071532584	0.00021518172274531246	0.0004849384753158322	0.00019054564829965045	0.014025254414985016	0.0002436142833601212	-1.2551780336447452e-05	0.00025522998286572364	-0.00015876367450992808	-0.00013554915366420804	-0.0003524338320370629	-0.00015308932508296144	0.001299573024675954	0.0009751900055086156	0.00030042224320397324	0.000219337977662836	0.00018229925058647645	0.00012273945373429953	4.9457607601438405e-05	0.000287307293012202	0.0010284611989525695	0.00032587862520407236	0.00011278442593122247	0.0002724990814029168	-0.00018441348286336675	0.0018193482134603678	-1.3903811890117262e-05	0.0005330145322935578	0.0003964711637581352	-4.823111394602607e-05	-0.000295942685905176	-0.0008381367959448828	-8.877291689599122e-05	0.0004438456204206101	0.001376965772186971	0.000630910673247876	5.331704027997192e-05	0.001427439941786952	0.00035472610662295496	0.0010056082272934027	2.284826882720623e-05	-9.736821319620446e-05	4.77091189685205e-05	-6.453991279021588e-05	0.00028419451580008167	-0.0001877546980596834	-2.4537013838233404e-05	0.0001994605849279318	-0.0005282474456740287	0.002011274677631059	0.001601272484086501	0.0006426279621775577	0.0005635415730310068	0.0014977997225299425	5.4049030271387926e-05	0.00018820184469635253	0.0007974187530044822	0.0002323068448947083	-0.00013443968697552159	-0.00069290290977619	0.000799500915159333	0.0015550399793723014	0.0010770161096567068	5.403279432905277e-05	-0.00035639822929424273	9.006906025555275e-05	-0.00011155841232180837	-0.00019595233464365453	-0.00023439711426147077	0.00026820854036979506	-8.322721932517904e-06	0.0002605776961525021	5.870047819764537e-05	-3.0904283421717825e-05	-0.0003946717914525938	-0.00022340613345070458	0.00012157181896476568	5.931748572429618e-05	1.123721713200375e-05	0.00030717089818568495	-0.0002042012256229329	-0.0001327089506738144	-0.0002842014802182756	-0.00013264338472199905	-1.3446493315320918e-05	0.00019781340497429943	0.0020865529548733585	0.001680778479645008	0.0015478860421404238	-0.0002011385721617137	5.670774414876949e-05	0.0006948948684164863	4.376675945514684e-05	0.00026305822551091424	0.0004280542271649462	-0.0001443601731700249	8.391817132585927e-05	0.001011367785638296	0.0003115367965863566	-0.0004427894288937723	-3.46052823348242e-05	-1.4102144318863092e-05	-3.832413745272047e-05	-0.00021855384318672717	3.9729281621707676e-05	-2.8047462170698215e-05	0.00010159218297232032	0.0004617733643385969	0.00010866611210566177	-0.0002754740191295724	-0.00022635296394699273	9.002451662898715e-05	0.00042692190510180386	0.0003211537246007356	0.00012727422159433655	-0.000298365727646431	0.00019454921649988125	0.0025039242993291897	0.00031566264819270955	-0.00013423932903909775	0.0003152614497591482	0.00013012956492468045	0.00014220278017558453	5.6335382545224314e-05	0.0013903515297629093	-0.0002201319138764917	0.0001339334295710639	-0.0001597856562999347	0.000408848056373097	-1.5318908038569386e-05	-0.00027209260706107636	0.0007756719348505894	0.0003700199433956167	0.0003718210056850538	-0.0002297684851913991	-1.4514112007985723e-05	0.0018332295940681155	0.0014065926377096415	-2.093096817168621e-07	-0.00015474229191356602	0.0001340861322023839	0.0004589426812929447	0.001215565041334704	-0.00028423861093326944	0.000580961520199145	0.0011904453226751468	0.0005101413284755777	0.0003469967919301154	0.0005528117653415807	0.000533127856869332	0.00010765742373244795	2.3565784234886356e-05	-0.00035824687327990255	7.632019516855581e-05	3.525422943219785e-05	-0.00019920085880806315	-0.0003223108248767645	0.00024508611511127673	0.0005557297512150073	-5.6500648062656386e-05	-0.00026778727045999735	0.0017564180479872238	-5.651809206897844e-05	-0.00030568529102437315	0.000142437866734057	0.000118794322166079	-5.5527573468348274e-05	-2.777681539148364e-05	0.00014263849039880403	0.00023323624256580438	0.000287024464132033	3.724875860375771e-05	0.001367376700780661	0.00013074012388198316	-5.0768333964198546e-05	0.0008545043180358946	1.562647181530974e-05	0.00028828685384844996	-0.00012470052136686043	0.0001338376535150258	-0.00014913176069298367	-0.0003712102416923448	0.00013075143892824878	0.0006004860676132692	-0.00011641297741972808	-0.00021081034951831386	0.0015838619268520053	-8.869700052301843e-05	0.0004915517418133935	0.00036242955909626315	-0.00016356248836345427	0.0010301556086983671	0.0009062497488343351	-2.124345379254493e-05	-0.00023069404304376366	-6.045959672253158e-05	0.003695241722485918	-4.4457396523864536e-05	-3.051754710378752e-05	0.00022610050065833263	0.00020630166850772882	0.00032823486705524694	-0.00016147834709056278	-0.00026132385060870765	0.0005874380362298749	-0.000379541415803673	-0.0001272360577979098	-0.0002315058536308747	0.0006906186239760494	-9.797780016886395e-05	0.00021892887017748054	-8.791100046055036e-05	0.00031543321957560173	0.0005069331542452693	0.00020745116239204338	0.00014959435620154186	-2.3510731702912148e-05	0.0009234540457225608	0.0007801976161807713	0.0015857694019993178	1.6341403636216046e-07	-0.00032976374179520296	-0.00035753741502443106	0.0003728333883588408	9.752416840737128e-06	-0.0003059989126278113	5.5498819306649566e-05	-0.00015127478493882614	0.0007653948351071299	0.0004638885551712135	0.0005274704915179764	2.896458871281072e-05	0.0005590492421406408	0.00016151365965424985	-1.2000777915862007e-05	0.00011680907219223041	0.0004776206956056638	0.00013366043250432908	1.4316683050980868e-05	0.00024254403421049205	-0.0005192408259512849	0.00017273350342946855	-0.00013211890354700476	-5.734456936459506e-05	0.0006196166290649445	-9.34363078725749e-05	0.0008099086388443882	-9.077916351047677e-05	0.0001885498603447706	-0.00015395351616987976	-0.00024180805974601926	0.0020396637123688928	-0.00016028781693024522	0.0005450434002374414	0.0005369432471967182	-0.0001320951341877614	0.00016755681757659542	-0.0002029567595706226	2.0122269496476023e-05	-0.00027121000144198013	-0.00017200928858960207	0.0004895824597563021	-8.520126917275817e-05	0.00024533013525964304	0.0008937489816018647	-4.4863699047770354e-05	0.0006356767303510247	-0.00010392247076874599	0.0007055684440318433	0.0001690913965512437	0.0008618802424834878	-0.00023496441916705387	1.4592523654762251e-05	-0.00015735196764645907	-0.00020041148798137154	0.00038689338438465656	0.00025970107097420057	0.00033670072602162823	0.000303067382514172	-0.00018518675825101503	0.00015262613240627076	3.9965655034385044e-05	0.0004800970689152976	-8.086157850044053e-05	0.00013467920279219188	-0.00014969203285862675	1.9412389539813164e-06	-0.00016622054823010895	0.0012538294246210728	-6.0505723105845415e-05	-0.00024849510914097664	0.00039336140222729396	0.00020497964171937934	-0.0002156850512321303	-0.000972720678563142	0.00014565848629617125	0.0002053701660220734	-0.0004252737576685773	-0.0003523997237210044	-0.00016902755334160708	0.0003889162435873291	0.00012647548076540491	-0.0003762042762402928	0.00024451212766198277	-0.0008309670069362855	0.00029174304417202516	-0.0004665284576895734	0.000263056771343977	0.0008540820958832393	-0.00011864522590572379	-0.00014621442736568343	-0.00021287326588862577	-0.00021444449339931806	-0.00023763854068537115	6.412694573240788e-05	0.000763637877738591	0.0006029577715815636	-5.07778806127021e-05	0.00013447810075916685	-7.861439144463233e-05	0.0017260967113841299	-0.00025281351518681807	0.0002748040276528498	0.0008296520676553744	7.701761304865307e-05	-0.00018011187067695826	0.0022495745166105185	-0.00011368734952914748	0.0004562116754610368	-6.824988739649009e-05	0.00048384666583091055	0.0003629611853710676	-0.00027327827891814033	0.0005861652440246725	-0.00018233424020185768	0.0006055685441807184	0.0008342828437578287	0.00014733699140077528	-1.8651458669354282e-05	-0.0001231188349151692	-0.00066912157090747	0.00029481048810659546	-7.600733156966604e-05	0.0004325640904267964	-0.0003068121036439783	-0.0008817443618249205	-0.00010610619813862799	0.00012499347216400053	0.0001390598651009736	0.00021608977336019303	-0.0003568158855516907	3.460805013268684e-05	-1.420118613337304e-05	-8.695916136740629e-05	0.0001716495171152897	-0.00010179666291638246	0.0003172420254208437	0.0004563600116951668	-0.00032280662303352963	0.0007875366794965018	-0.0006379235126627395	-0.00019264593112932005	-0.00011034363975779422	-0.0003662173164674536	0.00031656358343050883	8.913151820595776e-05	-0.00032684446181873307	0.00026066575013696794	0.00033316839949645426	-1.1507918738251812e-05	-0.0003134796124786701	-2.9871144978234976e-05	0.0006311204060713183	-0.00017440766595413408	0.0007917220303261608	0.00035404472785377673	0.006562183321874731	0.0004665237040098618	0.00021014079034140435	0.0002743984683069319	4.990019204939145e-07	0.0005571261757145505	-8.268547545332248e-05	0.0008264766686107859	-5.6803813852543075e-05	0.0026463885089296137	0.0020753149642643016	0.0003883452706996555	-0.00025074160608262556	0.0003239465894930037	-6.0212076552991965e-05	-0.0002412809074302577	-4.5098947885420045e-05	-0.00015154125344092197	0.0001411591180789828	-0.0006287290323166143	5.736582047530557e-05	1.6341003010874653e-05	0.00027712494059377324	-0.0003492335614364128	-0.00023941079288957725	0.00013188598747042123	-0.00023932177756457205	-0.0003549595762831307	-0.00012873550583168556	6.321998384176285e-05	0.00032698269628411833	0.0038934201473804406	0.0022003374295082707	0.00022193698075316062	0.00030716698486041663	-0.00012024975176911956	-0.00010471006568967372	0.0006724490321059149	0.0006178066056173007	8.618860227711736e-05	0.0008555354195627517	-0.0005372222767473392	0.0002597652260797286	3.062033602570553e-05	0.000809698184022812	0.0003522520675171735	-0.0001600527482762778	0.00013127784511160652	0.0003511675999704954	0.000462075620495046	-0.00025419473625300795	0.0007789457514177128	-0.00023376443206196324	0.0007478329299154632	-0.00019937191639333036	-4.156878877133004e-05	-0.00022167929835622242	0.0003203388981026694	0.0004457160826037693	0.0003160251198961772	-0.00018300257082521458	-0.0004361526651134039	-2.016996293878851e-05	0.0001416883271207313	0.0002606313388970653	0.0004516979533428251	0.0005246941383391697	0.0011138771378316375	-5.5215675236287124e-05	-0.0001898707627633756	0.0003425107640945593	0.00022228126748307338	-8.191349732624185e-05	0.0002031400626634193	0.001405956098190532	0.0004229267584330494	0.0006888783160876351	-0.000478644845367874	0.0005467400041944146	-6.498665846073e-05	-3.90385864755836e-05	-0.00011902225886556223	5.053168783753821e-05	0.0004784657686289151	0.0006072908969110572	-3.922747783308021e-05	0.0001059131844196048	-8.295611921994718e-05	-5.687887842713508e-05	1.3965834578568503e-05	-0.00019556776757823885	-9.626008936368634e-06	0.0006537008162652907	1.2144432159470848e-05	-0.000729013008019777	0.0005926490767701821	-0.00028201193697537417	-8.389245193411275e-05	-3.8303324018646064e-05	0.0009996585894984711	-8.492576841496769e-05	-7.334663795371629e-05	0.00012258601330111623	-0.0001909573363080955	-0.00010378048927201823	-0.00016422897855888913	-0.0001499153094331421	0.0011123432987929988	-3.008922561214914e-05	-1.7678900109663002e-05	0.00010981555961381384	-3.954590978599644e-05	0.0005617466188790718	0.0002018089662100698	0.0003606642898868216	0.0008975366237207186	6.110443503981472e-07	-8.955867434913293e-05	0.000559845193969979	-4.892610174372593e-05	0.0001443207927247653	0.0003508064081112644	-8.38007445790512e-05	-3.176737141200587e-05	-2.434839211826057e-05	0.00362067927427344	0.00127512929201228	-0.00010383736700616124	0.0002905345973769292	-0.00014365901630183093	-2.786759587951448e-05	6.6529066545199555e-06	-8.5502265938702e-07	0.000132739328665871	0.00353419206121823	-0.0003232424836211035	-0.00018065171645805956	-0.00023217177509766323	-0.0004348937568235098	0.00028938302600669906	2.3230614867330644e-05	-3.416372210096911e-05	-0.0003123865155830362	-0.00030317701871307684	-0.00027213605544239256	0.0009301401206464745	-0.00010974772542703049	-9.112256200103254e-05	-0.00019531964778755586	-6.869601071104636e-05	0.00037558274502273823	0.0005421118062462917	0.0013758239356347398	0.00046010318022448313	-3.2053414181022215e-05	0.0004896435968124119	0.001600112441386656	0.00045585677478047234	-9.51948786538813e-05	-0.00021432003356823957	-3.913167391816749e-06	-0.00012788562992731924	-0.0004437724849016442	0.0002627032152489725	-1.8539851207094285e-05	-0.00024413475712584793	-0.0001068095259346351	0.00020543092827198742	0.0009494556853308854	0.0009095404391259234	-0.00013655712154261892	0.0002088343536635822	0.0002479551650871864	0.0017551955674802496	2.0503926029257822e-05	-0.00011560470547321054	-0.0005085439712567895	0.0007373332921430397	0.00018816330206341257	0.0015123234656936762	0.00031358834817789353	-3.863912778143443e-05	8.225918919186233e-05	-0.00026012466289722873	9.97207750584523e-07	0.002847444826935637	0.0004631590791993806	0.000623734817178363	0.00025882209958135854	0.0003700752391795377	-0.00012801283292091607	0.00014819394138752218	0.0007509512587783681	-3.6285947757358456e-06	0.0003444349895919785	-8.459644375467447e-05	-0.00011417827314961475	-0.00011051644221772355	8.657847115664564e-05	-0.00021111814264549236	0.0001370858324603252	-0.00022034281146314085	0.00022425766446971615	-0.00011232956708054939	-3.670659712030308e-05	-2.0121006127721952e-05	0.00021466869307543753	-0.0006183838749943721	-0.0001390219734365477	-0.0005656531051753243	-1.994725986133211e-05	0.0006851480139338631	-0.00019471568773262642	0.0007160163600709201	-0.0004749361755182657	-0.00018593664183397883	-0.0008051248043658758	-0.0005185498326051525	-3.0273339635746156e-05	4.963522506108965e-05	0.0002125293484986451	-0.0007686570075862329	0.0006405590855203082	0.0002525759028374856	0.0006544169303055459	0.0010345587262902034	5.303452123622609e-05	-3.324120055216708e-05	-0.0008639583354178175	0.0004782173048057705	0.0006272332367119746	0.00018463433515237735	1.788838644490733e-05	0.00014182481025574737	-0.0003955579702133279	-0.00019867241795550636	-0.0010775218990546943	-0.00015645786729723477	0.00017526037165453695	-0.0002185197199332499	0.0006350025374719197	-0.00018153001259440098	-2.858344270469474e-05	-0.0004749566600125632	-0.00020602918753687016	0.0002447209228398092	-0.0005978099148940865	0.000981880783991944	-0.00024612905253350574	-0.0003150897121053884	-0.000253520872982607	-2.9870283203216646e-05	-0.00019639414524286628	-0.0004267250999774542	2.4391819367881213e-05	-0.00015885015396004484	-0.0002140471355838733	-0.00018232821824652878	-0.0003236522921958532	8.469617995547696e-05	-0.0005543662643255673	-8.512602552433738e-05	0.0008144685659952689	-0.0004319205589632489	0.00020648895555982021	-0.00014231630521879506	-0.00022602967560572256	0.00010828397593433979	0.00022229442480801634	-4.1485900711789855e-05	0.00042648063222602416	6.84517807625198e-05	-0.00017893627418539301	0.000253580822651674	-0.00018330171371451124	-0.00018731644057669037	3.2826724845183033e-06	6.97423296406431e-05	0.00014884902651464646	0.0003050372800440218	-0.00024316370176985305	4.454200075414078e-05	0.00020459188744430113	0.000217732658980107	-0.00024413608543639507	-0.00016700494545448963	-5.1941418436352485e-05	6.244965025674676e-05	0.00020735384055338608	0.000949517658785885	0.001611360351348717	0.0005408070801021285	0.00011340439231941491	-5.781198262156328e-05	0.0009113775130635216	-2.004666742339037e-05	0.00012929709098358807	0.00020983597432445487	-6.117427050601104e-05	0.00022099862104619556	0.0002706039629604361	-7.128354014221405e-05	-0.00019698285006224055	-0.00015508659650751626	7.301871988067085e-05	0.00018227691862770495	8.772777342693084e-05	5.3699569555263306e-05	-0.0005541424091266298	0.001242018269055799	0.0008161855496042805	-2.899961457077074e-05	-0.00011792645803178982	0.0007943194730674562	-0.0002866357813385865	-9.520451134249496e-05	0.001402053914498443	-5.103797182434239e-05	-5.1688856775197044e-05	0.00026246383566085513	0.0005798070854152906	0.008165173410420907	-0.0001779227364357689	0.00022121018584697985	0.0006692982964914006	0.010982043098438563	-9.109647261087707e-05	0.0005520476691514972	0.000262189673661383	0.00045511184896220583	0.0012184879791027267	0.0001298394430568974	0.0026111960544041896	0.0023223557493428433	-8.898552433472186e-05	0.0009428472773112497	0.0010938008923376955	0.0002699101133501739	-0.0001775746694446556	2.2030411681663956e-05	0.00024277331569193172	-0.0001970465923093881	0.0003064930197624849	0.0006364469129401085	-9.097610819580826e-06	-0.0001663464426865317	-1.8976955532903645e-05	0.0002966704226323552	0.00012775687454228047	-3.7693598825531974e-05	-0.0001647542443040859	0.0003960088461431693	0.00023564193487463428	0.00033996203292551965	0.0004275567377585426	0.00030391773822369844	0.001887610477299948	-0.0007232488888332887	-0.0006522646194371307	0.00044220254838699406	-0.0001696313009666993	0.0005015512343629196	-0.00018952389001443857	-7.725336111050108e-05	0.0002693946839545811	0.0007030103126409766	5.517568786307917e-05	-2.0330030474259577e-05	1.466239455982033e-05	0.00021624467565103028	0.0003634406788174153	0.00019071408102749193	0.0002396092535635118	0.0005243129443015702	-0.00013508246675740027	0.0004058708748800223	8.089492700699658e-05	5.586458576603604e-05	-6.0218874844840334e-05	-0.00016042137870849732	0.00034915440577762137	-1.479391379772079e-05	-2.591938483032081e-05	-8.605234890225592e-05	0.0011896789012951375	-0.0001223614676243762	0.0004358876184853388	0.00022500593410677483	-0.00014630558455589162	3.432720452329404e-05	6.923970318112833e-05	-0.0001449904451309316	0.00015272551605409392	0.000143816147669252	-8.624327855095878e-05	0.000584417451265737	0.00010178148095880298	0.0056574093621983585	0.0003517595297889053	0.00027500205531506475	3.7949626108236334e-05	0.0004406896168354168	0.0002973542234941259	1.1168709350308072e-05	-0.0002873753222005712	-0.00019466460044775713	-8.031875924944531e-05	-0.00021799834113987292	0.000264382369622469	-0.0002242907935396618	-0.00015792074252516349	-0.00011837874868250013	-0.00022383024924126004	-0.00018954062412290012	-8.44442537431972e-05	-8.324051883239871e-05	0.00019466642218256858	-0.0002755236738946721	-0.0002897337059728627	0.0007901222622766506	-8.393751748856649e-05	-0.000160274721571397	0.0007780615123114951	0.0018047528557706986	0.00046215933666758104	-4.43061864759516e-05	-9.1231128577358e-05	-6.11626624743605e-05	-0.000275270440413582	0.0003411817266353506	-6.0111972711153365e-05	-0.0006677128856954171	9.199441783218283e-05	-2.2824429137292803e-05	-0.00020150052718313096	-6.748747245021132e-05	9.35825557600695e-05	0.0017805411064081146	0.00012950547079319826	0.00012572728256225147	0.0015809227410609544	-0.00016477310459550639	-0.0003719303645756398	-0.00021091811062056858	-0.0001714614669492184	0.000353743837970619	0.0002777272089184742	-0.0001360398071119424	0.000618333823007777	0.0026627748806283924	0.0015639344688999873	0.000802267754901788	0.0004684491203503565	0.0005388199713319404	0.0007755970429649979	0.0004977007093969237	-0.00047021441711572466	0.0009403517618591249	-0.0002465793175500737	0.00038475855284967784	0.000230559838604966	0.000719387030337549	-0.0012444538013908506	2.406277221615618e-05	-8.006235011542025e-05	-0.00023047232813179836	3.339624402767449e-06	-0.0004599534685544634	0.00037556127077966475	0.0006074829964943922	-4.566064826283052e-05	-0.0002814147788763018	0.0009016626436305962	-9.209318684900423e-05	0.000217327280226523	-0.0002518651883459068	-9.227901588614368e-05	0.00022114833216657637	0.00025427374252941714	7.794034657172722e-05	-0.0002500404137765966	0.0007606498442212304	0.0013547609228670673	-0.0003040514312048351	0.00021853464162068043	-0.0013317396310282294	-3.7618579811963264e-06	-0.00011362367035119595	-0.00012930231952748455	0.00043357730461314253	0.0013005812343367732	-0.0002935959289503554	0.00011154164302139117	0.0001025912156755721	-6.725693643511637e-05	2.6339958240156555e-05	0.0003150442145635667	-1.2234551583748033e-05	-0.00014059014015514048	-0.00019993760657366114	-0.0005048587863979395	-0.00039210106682999684	0.0005170075894897237	-0.0001375273433965393	-0.0009324817253539324	-3.8387798414623136e-05	-0.00039226391946113495	-0.0004600417122706426	-0.00037950789312639376	2.4434375036875782e-05	-0.00010889989896662727	0.00046075699976564656	-6.131268617659669e-05	-0.0002029840285314036	0.0009097171720384103	0.0020034886112046037	-0.0001398712663124216	-0.00028319598192006097	0.0001943925086610952	0.0034601596480825334	-0.00010137309461783988	0.00033102030958385997	0.002868987947507346	-0.000289659361448338	-1.1750620370843432e-05	0.0004393509117736589	0.0004678631445025029	-1.149249376137605e-05	-0.00011356940929522077	-0.00016960382128513408	-5.8112205017936495e-05	8.297651845287693e-05	-0.00010428303019820615	0.00021725156005245101	5.257601388592393e-05	8.81649617077342e-05	-4.2079892008190024e-05	-0.0001205998971778612	-0.0004732324301659339	-0.00036437391728656954	-0.0003639653310601563	-0.00012704208260802468	-0.00025160545281659527	-6.235687102241988e-05	-0.00035038652752320226	0.0003250528826450408	0.0007662546738559638	0.003077882657432147	-2.287595096661501e-05	-0.0002172281350972982	9.269870647842237e-06	0.0002669851990496123	0.0014753149035943284	-0.00043939378446126125	-5.4436854414185384e-05	-0.0008321587685752004	0.004449196603338529	5.451278554878059e-06	-0.00010174512048201489	-4.4861975603740755e-05	6.127138888325407e-06	-0.00040698791927460835	9.428696682720368e-05	0.00012666190572830475	-6.905317171179133e-05	-6.775350129173632e-05	-0.0001495660252948433	0.0005626367985958623	0.0008796606475913198	0.0015822940949999284	-4.567439136426583e-05	-0.00038819225827476766	0.00016765171919757237	0.00038020375514569583	0.00041069762828575997	0.0009458052652656858	0.0008576888627568612	-0.00013406291425036807	-0.00021707533046796154	-0.00023271014518942294	-0.00024257356892358651	3.0111073089699783e-05	-9.634437515593496e-05	-0.00020222580846789224	-0.0003250480218973286	-0.00024622340921571985	-0.0003391806991386947	0.001586924515872961	-0.00018880072828358696	8.336354634070925e-05	0.0008680143809227277	0.0011271534884014487	0.0005919593478683879	1.3033595804058236e-05	-6.356276314114576e-05	0.0043048795735889725	-0.00025613335131214205	-0.0002275245678107582	-0.0001629851781524699	-4.2991483316850086e-05	-0.00030264948569388414	0.0034620837657940544	0.00031261448846753076	0.0002489360630256546	0.0009603750431040487	0.0004796196404794375	2.5616090020383878e-05	-0.00011835840276471347	-5.346212816905851e-05	-0.00016969542594965208	0.0009144207141322535	-0.00011489922593559623	0.0006786279182090385	0.00039622813165389936	8.884262075014973e-05	0.0004245773585450206	0.00085272591259621	-0.0004506997724896838	8.800462085063014e-05	6.354596021172448e-05	0.0012438149952726301	0.0003543973485339148	0.0007760581461528661	-0.0002271011234407624	0.000594977065040944	4.559752684747911e-05	0.0016960732466757952	2.9123292574014585e-05	0.00022709664745873429	-0.0008096811108403882	1.3661208468604615e-06	3.0305579983397634e-05	-0.00021832713096514182	-0.00018167396976440258	0.0006698057798759354	0.0003819477319984778	0.0006509520495341383	0.00017771602350420305	0.0012129718014612224	0.0007143514613096749	0.0003667351047826614	5.796270314781475e-05	-0.00010233324641521729	-3.423532600881549e-05	-8.711851212512107e-05	9.03136417353028e-06	-6.187581416808775e-05	0.0003781706244599499	5.370770324756831e-05	0.0003871987912400689	-8.599064294956998e-05	-0.00017781223660329174	0.0006708910754311492	0.00012505874812529193	0.00015834505207956958	0.00014130490290939246	-8.689260006648615e-05	-7.173560961175655e-05	3.8368693264744076e-05	0.000391973230829808	-0.00019564041638854302	0.000124475518692959	0.00016146203042320887	-0.00031116574884640613	-0.0001156168613731091	-1.3058117565134673e-05	0.011505691050724135	-9.605442735076575e-05	-2.5442821213453096e-05	0.0004284465586720498	-5.089965422174544e-05	0.00015071272602150813	-0.0004165999632953464	-7.90979773583351e-05	0.001353035822510284	-0.00011825669128063972	0.0021452223459384853	0.000890236968229421	0.0001365687890560807	-8.097036757465918e-05	0.001655642163016083	0.001961718580810819	-9.782651748938708e-05	0.00035894097377431365	0.0005511025637158436	0.0006902718384981332	-0.00015647247202335156	0.0005273170345222891	0.00014669763856465959	0.00012408412288382055	-0.0001640911166719348	0.0002131191202553238	-9.690906740453377e-05	0.00014317346623873145	-0.00022265311331782342	0.00020210638346544797	-0.00011821703054234652	0.0003414242522883604	0.001059775593405979	0.0002678629595380068	-8.921390867602349e-05	0.00013425796315156118	0.00014837418925067885	-3.047809496252816e-05	-0.00020786554367797986	0.0015851693684695658	4.038094213568225e-05	-0.00025585108086340866	0.003921794061912202	0.0005669184680947713	-0.00010477754458483438	-7.189426508108549e-05	0.0008333353242602484	-0.0001461407827177657	9.06016474778789e-05	-0.0002040314857280026	0.00043244334743727184	0.0005553488722669516	0.00019016752758068854	0.00042161565726805397	4.6324107810821305e-05	-0.0002475433210490521	-0.00017423704350462405	-0.0002261675813993616	-7.977441979070492e-05	-3.716111478392805e-05	-0.00022758676676574473	0.0008866569127958147	0.00017978473395030773	0.0017461019351832745	0.0013651307893102886	-2.2214242830501805e-05	-0.00013533496762388358	0.0010281903829236472	0.0005159984738650458	9.80902721297593e-05	0.0001970317423175574	8.44126526753341e-06	0.0006895706480848034	-0.00021398450473335447	-5.280773314291434e-05	-0.00017223791991620845	-6.293705943756583e-07	-0.0003253482041069212	0.0010938886038422725	-0.0001985144127760344	-5.963426026390292e-05	0.0010111922900423822	-0.00041133928155087836	0.0008050407252974914	0.001613041601966467	-0.00019157233626532577	-0.0002649452467796429	-0.00014092648823158714	-1.4319677918703574e-05	-8.11423377295644e-06	1.1680158785810552e-06	-0.0002870723313030886	2.476248517639089e-05	0.0011324309740076697	-0.00019023712369824642	-0.00012772716581106502	0.0006241229960044869	8.506720787482698e-06	-0.0003788123074674185	0.0001322472404974226	-0.00031538137473588544	4.8143451409209616e-05	0.0001328084634734819	-4.400250073635642e-05	-9.174142191697299e-05	0.0011883192256147632	8.692256190165122e-05	0.012290403148692937	0.0020870954861072232	6.580386101632204e-06	-0.000200338037123275	0.0005511690368773447	0.0011685254334727537	0.0002951749970574385	-8.540230013649321e-05	0.0003289585137795787	0.00013336516196861507	0.004046703334699279	-0.00024642278688311357	0.00023142420699879933	0.0005399223121679811	-0.0001878656388263901	0.0005735358807418644	0.00023905056365880185	3.2929195615667784e-05	0.0005423579892342871	-0.00013530580196059692	-3.6972659321801404e-05	7.657732935483622e-05	0.00052827367069167	-0.00018409354051048953	0.0006678104653829345	-0.00015024245974972855	0.0013495640819948744	8.47821430403866e-05	-1.3029658289598713e-05	-0.00020511902405005432	-5.4162470216856074e-05	0.0003392217860680414	-6.172637036036195e-05	0.00013270969147074056	-5.2941238558570664e-05	-0.00041567399245139405	-0.00034700559854793133	0.0014164842986575097	0.00037797307401291915	0.0003321944303012231	0.00018905292786813936	0.00087829328635957	-0.00014617397753410586	0.0006502060841796698	-0.00012664826495796132	0.0005671445941813063	-0.0001249058311418844	0.0005125576223714949	0.0001384267727972057	-0.00010527742830817185	0.0002586892274873801	0.001876811172052288	0.0001781261737458541	-8.083248455986849e-06	0.0004270767467208107	-1.3655513147456333e-05	0.0006890188626152222	-0.0002884698997453953	-6.472977673622503e-05	0.0008311019720027786	0.011467172549485241	0.0006083106631687947	-0.0004303518752054982	0.0004266246263784106	0.00012785708945939453	0.00024483590623325694	0.0003711588389631308	0.0018576308277992364	1.855613395829805e-05	2.202883737337355e-05	0.0002459913887260113	0.000815237412627083	8.407451667379111e-05	0.00023425989590952707	-2.9631883346522016e-05	-0.00028721532420549915	0.0002537777686507128	0.00010316457740801955	-0.0002667533050163905	0.0004045057264671316	0.00010208310672808587	-0.0002001529015708626	-0.00022373492813412667	0.00030454490982528316	0.0026170661812884456	0.0005176505035330522	0.0008843816423031966	0.0001015679209835654	-0.0002389571398638282	0.0005610216378505938	-6.411176752119699e-05	-0.0001417572028920936	-0.00024508525050345655	8.72798340541721e-05	-0.00013764839664902754	0.00011419094238143522	0.0001688625741830113	0.00025128527142875	0.0005678932693958243	0.0006600871583584098	2.1277533662289428e-05	-0.0002836555468269305	0.00014656345029817188	0.0004152094074398095	-0.00013665656819517312	9.792529418310857e-05	0.00030498248392511225	0.00017702705731962345	0.002220190884521286	0.0008204762520768133	-0.00022645145370114828	0.0011812127597977686	0.000563142811881284	0.0005772818098205783	0.00025911004223166234	-0.00021256461470257635	-0.00019877389961231765	-0.00015694352362602033	-0.000166493616812705	-0.00038699344998203826	-0.0004921104358625908	-0.00016807552076573528	-4.544134053150592e-05	-0.00042401462561805965	-0.00036876766146529046	0.00032852387642261455	0.000245907993707083	0.000435376417935653	0.00017470633132461553	0.001084212298875398	-0.00031890788925576115	-0.0005952014116892934	-0.0005706900599540396	-2.476499010942378e-05	-6.882944648971822e-05	-0.0002633754580595341	0.0016005764661557482	0.0002603568861257687	-0.00011845706536273361	0.0026632927465022214	0.0002282715666094439	-0.00013950340542663635	0.0004781978869857154	-0.00018154065934877892	-0.00028217321595659146	-7.366907379707732e-05	7.446863953340776e-05	7.580124214276014e-05	-0.00018781805158497527	0.0007060016769146841	0.00031949678440246524	-3.983082346238696e-05	5.026691770597579e-05	0.0012834658930510462	0.00013886110489282964	0.0020606804113985104	-0.00012824416298853726	-4.151287153972534e-05	-0.0002649687113700282	-0.00012187318005244153	-0.000437480785720244	1.8511679944775874e-05	0.0008697909404638105	-0.00015582979574897367	0.0009794535933441207	-0.00016859009894095673	3.3140951268513746e-05	-0.0001015681315718972	0.0006510758500327036	-0.00021677658778648657	0.0003117361199833861	-8.556100737879829e-05	4.37157542378357e-05	8.386280999643259e-05	0.0007027737614126729	0.0003722839284573873	0.0007352891648139251	-0.00013399066449382952	0.00046063487233134146	-0.00014869142369141355	8.153065610232938e-05	-0.00017007400224892987	0.00027304427777903806	0.00041209031893617065	0.001985572236016126	-0.00023104380892265177	7.720792834040882e-06	-5.6902238596837625e-05	-0.00019325276346071225	-0.000134616399050441	-0.0003279899269277286	-0.00012447811712540039	-1.3139255238420083e-05	0.0005310282884682111	7.1684836306666e-05	0.0012918034490990923	0.0003463867464442506	-0.000653965384856516	-0.0006447142611815607	-0.00010139086692481915	-3.0947685957403964e-05	0.001390493613611106	0.0002746446646288359	4.773042239372142e-05	0.0005448185444951359	-0.00018299375283430445	2.8434544939457754e-05	0.00013553685310435835	0.00022777658869032154	0.0002726738542425863	0.0009082746412497737	-0.0001053237894921999	3.541409262385847e-05	7.808290532699141e-05	0.0006398528933166942	0.000913349714404275	0.0003267532764628043	0.00047196828599332767	7.178436007305723e-05	0.00022997568609964158	0.0006714058881509591	3.4150827905965765e-05	0.0001858611633647423	-0.00019699996178751226	0.00023539031107617443	3.079310598047634e-05	-0.00012472254843659295	0.00023019726808271598	0.00017110182176092076	-6.519362586585732e-05	-0.0005494617194621388	0.0005275364256563797	0.00027677495804324535	0.00040292445507160023	0.0002214518624819014	-5.338260310689646e-05	6.24422362786682e-05	0.0008299505409297498	0.0008191543618847272	-0.000133010275200877	0.0012124218165199246	-0.00043462384928172055	0.0001870562539519209	-4.461724024597676e-05	-1.878502360000015e-05	0.00044915868351218523	-0.0004315350409099031	0.0005793323214546753	0.00025422573314527936	0.0002279694060361293	0.00034678662587702157	0.0014726591173391888	0.001154807834488347	0.001147811469238603	-0.0001497347899143638	0.00045233723721129556	-8.293774806240634e-05	-0.00015593340446425294	-3.126795354474571e-05	0.0002033924933125611	-0.00011615437789332132	-5.600366041442877e-05	-5.3470855276633046e-05	0.0001231641425797994	0.0006170537075085771	7.960402706167638e-05	3.5679811338023534e-05	-0.00015073238325934897	-9.512647391306366e-05	0.0010180684884341924	-0.00016686420030944172	0.0007984439048063141	0.0015865357582729963	0.00039889434331432603	-0.0001080358734803455	-9.735048587736621e-05	9.590059455979033e-05	-7.062232939041393e-05	-0.00013921226609080273	6.541698102319391e-06	-2.2520602352985295e-05	0.00032203084699202085	4.0167749047126595e-05	-0.00013469232540750864	0.0006712183537351722	3.51265165906362e-05	-0.00021667318911855262	-0.0001968516232784578	-8.6418889152438e-05	-0.00020927915609393678	-0.0002723544854293588	-0.0001557114750897165	0.0001587706499058548	-0.0001513766561509359	-0.00018401574830656463	-9.31980326308595e-05	0.00034976226318878277	0.000445501548072107	0.0004227157994534396	-0.00015849507545601574	0.00017928586755531253	4.043656603835931e-05	-0.00016880253068589273	8.223329095823178e-06	-0.0002863703983705878	0.0004049732114265461	0.00023783744968774174	-0.000136855932713017	0.0005596826508486397	8.729479134845119e-05	0.00040188058752448075	-3.396015935808851e-05	-0.00013617161694521706	0.0010266760858634511	-0.00020980173724651104	8.069700402027424e-05	0.00017502875881816074	0.0002713650871653746	0.0004582969454822096	0.0009899054541344827	0.0007102880064141885	-8.31158976773862e-05	0.0006134793381048002	0.0004578967285304224	-0.00017396518883376763	-9.17370691741636e-05	-6.803673644018983e-05	0.00024871126580869915	0.0004555676450553648	8.822448241649425e-06	-4.5747495899049534e-05	0.0006551222534434497	-0.0005659926054741742	0.0005663649414201607	0.0009753040275842831	0.0016671738024051134	0.00022671769667230706	9.057114085743182e-06	-0.00029839233641161045	0.00029598242090105405	-0.00011133991484772841	-2.0297848619067726e-05	-0.00012087994265982482	3.6969861605425655e-05	-0.00015659877476679996	8.883846096999822e-05	0.00035015468238431803	0.00016131476395806493	6.684979091390751e-05	0.0009146616358061219	0.00034551809546562613	0.00026765307249569594	0.00048646635637423434	0.0010965159084938287	0.0006394901684281126	-0.0001273443939559819	5.137656629151882e-05	-6.831948480304552e-05	-0.00034149058538747267	0.0007288987586773966	-0.00015346085667598691	0.0004984430352436074	0.00013526814683962926	7.066991371206217e-05	0.0007342797694491283	0.0011157703724785166	-4.702400871703573e-05	-0.00025226185133809853	0.0004324235476361691	0.000524903900554064	-8.04734310815834e-06	0.0010095243503974445	-9.94383337996242e-05	0.00031559923034519405	-0.00014103082003641214	0.00015599893845956973	0.00010614291964253578	0.00015297224578055517	0.0005057680936924729	-3.6146799585700076e-05	0.00016555663773046848	0.0005273171399616027	3.9314241916766286e-05	0.0002792136199462476	-5.0506015078672605e-05	7.190518548942494e-05	0.0002624769735335886	0.000140707860990679	-6.521727368442423e-05	-0.0006676678688707327	-0.0005644432153399492	-0.00012961355660602578	0.00015361940605905446	0.0006676714922716942	0.0014457227562210747	0.0009514364214613288	0.0014032767441894255	-9.891296299018764e-05	0.0010161334653365948	-0.00018850933846168956	-0.00018093841091448433	-0.00016841184254665	0.00022016033123958527	0.00027998157058787366	-0.00028099023671894404	0.0020223870702856333	-0.0002604288926781852	7.50610249268412e-05	8.97223092684753e-05	0.00026697383986729696	0.0010899800330521326	0.0005385532744806017	-1.140079456092578e-05	-8.331402184103023e-05	-6.499704537648573e-05	-0.00037411763350313654	0.0002613964550491876	-0.0002615671661276004	-9.72328488265808e-05	-0.00030036743831993884	0.0011341766480810313	0.00027139826664161906	0.0015794933259358909	0.0009051378220174959	-0.00029393180313418084	-0.00022310786381822233	-4.492240626621049e-05	-0.00018915268614974097	0.0025130521405527873	0.0003105764584090452	7.877603952783904e-05	0.0005043416529677931	-1.7590250328336682e-05	-0.0004516972728719474	0.0004457219232234636	0.0002513956126598878	0.0010016056625901343	0.0005182230475050956	0.0004571209849391997	0.0005348649903391458	0.0010396975240499113	-0.0005253253693341149	1.8560501075721963e-05	-0.00020787749002437237	-0.00021392300478697955	3.336839350836253e-05	-5.325488416491579e-05	0.0017833449261593505	-0.00024553140279277445	-0.0003005380126639615	0.0011144114634372702	-0.00013801970901688892	-0.0004722843849673383	0.00035589580069955425	0.0006934934542686378	2.0274110381961437e-05	-3.047112075302671e-05	0.000928065724129868	-0.00012888370612072474	-6.863052840882962e-05	-6.86262314873869e-05	0.0008465561887417605	-5.167609629550897e-05	0.000472900105209483	2.8157250401810298e-05	0.00018713280848608996	8.886366829693715e-05	0.00043763947086958207	0.0005823563459955606	0.00016398139841129416	0.0009310003591533268	-0.0002297211684225296	0.0003207278366207142	-9.098089158554523e-05	0.0014784930378891979	0.0016015012554993517	-7.566030850329132e-05	5.434308554794985e-05	-2.9530225900133496e-05	-0.0002741895135162545	-7.811078352067904e-05	-0.0007152723034934205	0.0030200767180658043	0.0003247901846494001	-0.0002864972402818655	-0.00010160454151785355	-0.00024907427211276316	-0.00016650762273552922	7.609972017730072e-05	0.00029412293233796433	0.001424808213669301	-5.4094791230857926e-05	0.000597554410238469	0.011409725513881648	0.0011543001585867913	0.0002284001800460743	0.001099097444202239	0.00017451387154079272	-0.0004545507234285364	-0.00018995292919442153	0.0001954361985198515	-0.00028434194142005483	-0.00031701461089124846	0.0003124020108878917	-0.00021635069546742	0.00014855600411625098	-0.0004013620291046239	-2.2968413085752586e-05	-0.00016842585012586027	-0.00040078694437976453	-0.00026390170991389387	0.0008382187651788733	0.001108502270655157	0.0012205446588926703	-6.687405991580204e-05	0.00013476757961764716	0.00019748803847360516	0.0003168351734237273	2.6043724016681438e-05	0.00024042965373287888	-0.00018506927599803782	-1.7938422164540085e-05	2.4233117524765527e-05	-6.650886103927979e-05	0.0005417399505640839	-0.00013724191976968145	0.0017077742963446491	0.0004276881255264669	0.00045071470052436015	-0.00011898109997301631	0.00013735508617447614	-0.00010717218944878741	0.0012269286453510631	-4.863771526110861e-05	-0.0002617324032441419	-0.00019482421723381263	-6.410061721362037e-05	0.0002452956210024849	-0.00017533804885579819	-9.12734121795144e-05	0.00010164306530569583	-0.00023753766146116992	0.00033837658866721256	0.0009240907472723717	0.0010294984131751506	0.00020040385391338348	0.0024253222540823877	0.00097577693688539	-0.00030848313432622426	-3.9816335328701736e-05	9.03153743951022e-05	0.0008036619137550297	0.0006411332640419901	0.0002394702362461149	0.0006424276396408716	0.001321473227556145	-0.00020789560515786895	0.000986103047323515	0.0014587555947574362	-0.00029162480754928855	-4.3450640664523845e-05	0.0057798261814960014	-0.0002133465827324173	-0.00012782283421165	-0.0001258264382014038	0.0004821602168104116	-0.00016223231652706175	-5.37006926320003e-05	0.00032768589514680654	0.0035579550906150014	4.8993345243128075e-05	0.000542701097643292	0.0004053339470350307	-0.00010588730092520058	-0.0001156875927539043	-8.902892883708245e-05	0.00020951296888371853	0.00012853391321311614	-0.0001090034170417449	0.0007713625259720146	0.0002729775155332845	0.0007092873415397753	-0.00021363003309646925	-0.00020871219757550896	0.002116123986495124	-0.0004278319782284857	-0.00016707364104082793	0.0006709546312364173	0.0008283391113546375	-0.00027651874805449027	-0.0001609522459135394	-3.7996165207779254e-05	-0.00014082175368068748	-7.560340498710577e-05	-7.657592750553096e-05	9.965350400163711e-05	0.0006321778444693063	-0.0003571375864143573	-0.0006429057522292744	0.0029641335767742107	-0.0001797924239394355	0.0008245829713759094	-2.2337665050589192e-06	0.0005846339945613718	-2.1878902975757947e-05	0.0003712218469975007	0.0006456613601333975	-0.0002244466451367341	0.002311792625245666	-0.00017789780208686635	2.7108723883552193e-05	0.0010106977870297056	0.00027760906408559263	0.00025085756527531674	0.0003201211635121034	0.0006128226274198528	0.005945475562725479	0.00015859830967711864	0.00012996884272096723	-0.00018697717588016228	-0.00010424140952707952	0.0007651138766516504	-6.699890697208776e-06	-0.00030042049037010913	0.0001747419435494612	-0.00030907465519993007	-0.00019737012368727767	4.921289780715676e-05	0.0006257299288768216	-0.0002608425616546098	0.00046062089375691626	-0.00022236178669261583	0.0007284903220413035	-8.265336901643498e-06	0.00036339647037639516	-0.0008315599657310101	0.00016298197599835584	-0.00023996674020859216	-7.345466990339932e-05	-0.00017244867528977057	0.0018372722255728252	-2.3088717005276176e-05	-4.771225371149524e-05	0.00026772818449282044	0.000755265358101084	0.0005005728660276021	0.00020164666471942527	2.7801967196343168e-05	5.913586896795904e-05	0.0005911918345129454	-0.00010054302821108092	0.0010827496565748557	-9.90557360159351e-05	0.0002575759161594265	0.0006061173535938747	-0.00014885203423526349	-0.0002481278309336436	-0.00018680940299923822	0.0013217475965360925	0.0012165610756198733	-3.0361484078630584e-05	0.0008303980732822691	-1.4334278931512085e-06	-4.877598892889189e-06	-0.00016044501311768063	-8.90380259764033e-05	0.000713599769274199	0.0003863580806187126	0.001331283412567143	-0.0002675428837769742	0.0005777968049899315	0.001219008584959467	-0.0004436593182621779	0.0008535604902053344	0.0004602308921197805	-0.00024119392136238215	-6.574908587027377e-05	-4.922568200446316e-06	-0.00028572626650648857	0.002663821071264762	0.0003339345926676272	3.637682201479875e-05	0.00012213953963476407	-0.00015695458612885138	-0.00022468218239138731	0.00032391388084053967	-6.704521546481105e-05	-0.0001333483071065159	0.0011637063410028059	0.0006043089522852151	-3.571332799590068e-05	-2.4565156047133338e-05	0.00040754463559077573	0.00031287718850954395	0.0003896832434848613	-0.00034815118541324107	0.0015175121726906918	-0.00012117289714053375	3.1931367683196216e-05	0.001452844875482073	0.0011496386658366988	0.0013688831216502207	0.0009642842299558264	-2.91307659209408e-05	0.00035328337568163795	0.0007924425845489705	-1.8085959725773317e-05	-6.299142640044003e-05	-2.968185253395985e-05	-5.794709231301457e-05	0.001092808503167548	-0.00010661526230660644	-0.00015493254513265713	-0.00020562999025985914	-4.2432268728406447e-05	-0.00033284635029198425	0.004828441273221758	0.0009076939351921175	-0.00024313932211871838	0.0004657241657509658	-5.3326380140415474e-05	8.187290550807165e-05	0.00013229136995803625	-7.18158103321552e-05	-0.00021783735237152787	4.635220326887531e-05	0.00022808508895899728	-0.0004542513457059109	0.00019868335953471136	0.00018099110694168167	0.0003305986394511152	-9.388818325624325e-05	0.005707362629644579	0.0229143000254223	-8.82949782477391e-05	0.00020295468939468184	0.0015864811750360723	0.0009265402186049599	-8.638713324393213e-05	-0.00016292319996277416	0.0002044323346050534	0.0009426929785595658	0.0006730401042247256	-0.00024483588108514137	-0.00019505842535599374	-0.0003505988984966508	-7.486245836244071e-05	-0.00011655287862265878	-9.80521764918614e-05	-0.00047713248239148023	0.00029042998081471914	-0.0002083613886489935	0.0041958906095371255	2.8623527495060548e-05	-0.00018441430234981092	-0.0001895619834536101	-4.010321602185596e-05	0.0002658611552783841	1.3213880272663092e-05	0.00026194204569557306	0.0002789608279285243	-0.0002056456234432764	0.0010065178830001565	-4.3022500305561115e-05	-0.00012683913339096023	-0.00031835335550070977	0.0007911830921989814	-7.980101940495433e-05	0.0005020548720351325	0.0002518588711500776	-6.133166733618695e-05	-9.989789340474772e-06	-0.0004352614017946284	0.0003261831826418317	0.0004522185375247207	0.00036565263044796483	0.0003615306997472612	0.00037545846935932957	0.0016223949307865293	-0.0004091827349721494	0.0004895108100958611	0.00010286273465985042	-0.0001992331297228435	0.0007536532387338968	-0.00027946479039095163	0.0001540663496486723	3.220781285672163e-05	0.0006084947331140183	-0.00019429824773126218	-0.00016408948454669597	0.00014626748590183464	-2.4995108410267553e-07	0.0007427300346600087	0.00026367724148530243	-0.00013900575330949965	0.0006711326777760644	0.0001465911335959154	0.00018540741361488654	-3.2363293948159896e-05	1.210872277479267e-05	0.000781589511321629	-0.00012539955255552122	-0.00041796641737258737	-3.149935079096886e-06	0.0033331104444654937	0.0007727882968896743	0.0006256724981233059	0.0007451853877649822	1.3363523959984416e-05	-0.00010397813068809666	-0.00014367000385079692	-0.00014890420456331276	-7.393639388908185e-05	7.149991610698324e-05	0.0001735858455003569	-0.00010085874861055884	0.00027742244096521664	0.0009578128883948918	-0.00022028856602715938	7.555462920618191e-05	-0.00021783617262365922	-0.0006188818449408221	2.0643720384292873e-05	-0.0002590194701710812	-7.586836955323468e-05	0.0007095545685268784	0.0001076404625396757	-8.219235144114182e-05	0.00044712162642221014	0.000613178209794214	0.0015565185160708323	-6.0122097157078144e-05	-0.00013017164218361875	0.0012481856476992802	0.00037204349159054894	-2.9808325911799562e-05	-9.712074719693272e-06	6.598003323129929e-05	0.00024281875034909287	0.00047341175212248633	-0.00017916241476213573	-0.00020436238321955508	0.0005257850828949707	0.0001050373846149612	0.0005378882107837536	4.1805734316068365e-06	-0.00013463909960363053	-0.0002102541303159807	0.00012827732120068152	0.000689973227006707	-0.00013543480895825648	-8.16860899650868e-05	-0.00012463097176434803	-0.0006537423807850747	-0.00015320935876757524	0.00011168472957418872	0.0006914717026167662	0.0005076204905791272	0.0006492572568069629	0.00012361355469980045	-6.888817622212326e-05	0.0002558406147714252	1.2596866548848022e-05	-7.717242685251561e-05	-0.00037759462714664205	-0.0002353994103481466	-0.0009841727356843292	-0.0002168271402544816	1.7547717613169395e-05	0.0007932521049881034	-0.0004070790847003745	-0.0008585672131140666	-0.000352251664399661	0.00042985783787534947	0.0007352290260384948	-0.00014852144169995107	-0.00010918620797100898	-0.0006383216650920631	-0.0001331630317032014	0.0020731946582452526	-4.363655586765176e-05	-2.8280469758605452e-05	-8.125958972606109e-05	-9.782578892595868e-05	-7.591349062318626e-05	0.00012701019001368037	0.0004248805830380193	5.73679557464903e-05	0.0004975179380958028	6.867534954975851e-05	-0.0001212555874129797	0.0006562806350979273	-0.00018457446204511458	-0.0006817943128872019	0.0005831454132501106	0.00017222535925288547	-0.0006479212121992923	0.00020056168950338986	-0.00010447674515671007	0.00021272882943846886	-0.000241422234064899	-0.0007738890454935238	0.0003221421720421699	0.0009828567386071514	0.0004532853430512877	-0.00019287952692545143	9.630560098688177e-05	-0.0004980348879754782	7.058158608728358e-05	0.0005675893426187882	-0.0002158714199814645	-4.909204814341137e-05	-7.832915812747273e-05	0.0005433098712129579	-0.0001488771672553953	-0.00011593956222408817	0.00012076606744639275	0.0003502935681787554	-0.0007529417940164908	-0.0002457161758020224	0.0006530048209020889	3.0654453452113106e-05	0.002422361087634664	-0.00019859649054258506	2.9446884768589855e-06	-3.157976416118935e-05	-0.00011837506657146684	6.519681236549802e-05	-0.0005439341913220178	0.0023491672968747666	0.0019073085599520118	0.0002817238759710951	0.00015566552278096862	0.0005535745319472364	0.0036170955546312336	-8.149931503915204e-06	-9.207880821053483e-05	0.00013689198348263186	-0.0012804345101562998	-8.981677063215918e-05	-0.00010895113793527469	8.05744327408139e-05	-4.7889318574494836e-05	0.00108886725290608	0.0012773769507991133	0.0017334955996099958	2.9341772813623726e-05	0.0011322352462320067	0.0011990354804019194	-2.7258031548749387e-05	0.0008109708158827189	0.0003492966701541934	0.00041441336543664436	-0.00023495065952573526	-9.897632581678181e-05	0.0013763674957961362	8.537446792451092e-05	0.00046551364057552933	0.0005123572149391763	0.0001564789841466192	0.0010878370222613422	0.0006294300114779716	-7.202597798412656e-05	0.0006100629803190545	0.0004474289597710995	-3.737638586645623e-05	-1.2462454085500472e-05	0.0002230813372267678	9.500977116303928e-05	0.00033407536737311584	8.903492504130677e-05	-0.0004682466088099637	-0.00023109030653091335	-0.00035938443495752673	1.5295243547858606e-05	-0.00031736890406775485	-0.00011597880392585703	0.00542264969998835	-0.00023600483268131287	-0.0003871061276749834	-5.8391591019194655e-05	-3.664254102831768e-05	-0.00020199511976964923	8.350852214967518e-05	0.0009898865419182535	-0.00013204297919828948	-8.185522321720486e-05	-0.0003235069545037766	0.0011061408200653483	-0.0001344451918921525	5.7965122563255434e-05	2.6220072336341523e-05	-0.00038897347792098	-0.00015791906927643392	2.165269397163348e-05	-0.00022867922415956057	-0.00014523372493638006	-0.0002913490981933056	-1.6684646782957932e-05	-0.00016592983049899113	1.5214101810400117e-05	3.4600332262895536e-05	-0.00014980990825234965	-0.0001549674075790502	3.71833378646867e-05	0.00014081864432416883	-5.55796016891382e-05	0.00025777059990990403	0.00043054444001769556	0.0003275190249472921	0.0004451496768573744	0.0007640570603702256	-3.50025854573966e-05	9.136495526436187e-06	-0.0002658957582746653	-0.00017746021824206063	0.0002130002035064594	0.00013314080164189248	-0.00012684322144994835	-0.00010824917137114157	0.00019174042752610981	-3.934684835341302e-05	0.0005545211763810461	0.00013691994582533225	0.00031297817746096107	0.0006756217829817232	0.0003127903717991388	-4.124614737855946e-06	0.00018112475284212288	0.000915077362249451	0.0009625353828915554	0.0013432140201920701	0.00029969000220398144	0.0006181753274652166	-3.6684427222084316e-06	0.0007362556272635549	9.5440245486034e-05	0.0006987420047025255	0.0011072444396677348	0.0002896140232297593	0.0007830400345548823	0.00048688405472778023	-0.00042926828229951147	0.001505977306411894	0.0006295055006043047	0.00018557160301457072	-0.00025244002887945914	-0.0005370825142671724	-0.00012924997888530767	0.00021985683460091487	0.0011652922140842938	0.0004434407901531572	-0.00040770674115388363	-7.192544597425889e-05	-0.0001643268098924309	-8.121065885961306e-05	-0.00032930513082322194	0.0004896303501837701	-4.989374949299432e-05	0.000662550972776153	0.00032747131402998737	8.850351772231543e-05	0.00047684000518258865	-0.00015925934411774106	-7.581890501514057e-05	0.0004003874244859433	-0.000481586384791008	0.00082189851484579	-7.873595180455281e-05	0.0005991297570822828	-0.00010089518394307086	0.0008377344306240937	0.0011693540677462815	3.217322000593429e-06	0.0002016900361069769	0.0006382548871818273	-8.554810707047999e-06	-6.334228567911184e-05	0.0005660389052453016	0.00027963614803129246	0.0001179835967600146	-0.00019298731129354963	-2.7643150592833704e-05	0.0002908759227035728	0.0011948947194094675	-3.075158729430465e-05	-0.00014192427398035032	-9.812830706610047e-05	0.00026436739424959635	-0.0004397072453297113	-0.00020659148672250887	0.00046219660513533074	-0.00019973829060742197	-0.00022319957781058333	6.309747277678222e-05	0.00017721062171538953	-0.0002591348488011354	4.908982358064099e-05	0.0002992736141923697	0.00046362739251156214	0.00010769613828362677	0.0002451519894690695	-0.00010173133358251122	5.594464924045923e-05	-0.0004300631445954878	0.000589076342525958	-0.00010420626352214563	0.0004270929132820145	4.545080661205928e-05	0.0001639335101577148	0.0004870480914711747	0.0015196289747188773	0.000881445075411638	0.0007832111650188476	0.0020064946215802644	3.363089256916767e-05	0.00018345831991964547	-4.162156421185956e-05	-6.013992865720104e-06	0.0046726807597626974	0.0005346820794621329	0.0005959330411640542	-0.00017898458058387094	0.0001223216219403611	-0.00012046600488635199	-0.0002141630459852624	-0.00028088002033759685	-0.0004733823117097686	-0.0001222221642019296	0.0002389576039845726	0.00025905546239031	-8.935887558568542e-05	-0.00024641758001954235	-0.00016406488080246764	-0.00011402265881220049	3.194035371817392e-05	0.0002123839018670149	0.00047614310770219053	0.0004825836551049511	0.00013926564575583475	-0.0002291242149808548	0.0008455094894300558	0.000726418103375256	0.003682227607236519	6.0949090789848806e-05	-0.00015802732248095983	-0.0002830543824693489	0.0009183326030045833	0.0006013618321393039	0.00010419923023560721	-0.00038253611027435513	0.0021367163154611983	0.00024387067039026436	-0.0001572696329943289	-0.00016362171807028167	0.00032259672215904857	5.2446313535698535e-05	-0.00013071422852509342	0.0012321858970840787	0.0002697235498480396	5.22314526939857e-05	-6.775530212403837e-05	-5.1172140513448e-05	0.0008923919163625416	5.983107622987972e-05	0.0005390849484956845	0.0004961243735936314	0.0030412183680543345	-1.4485772671803548e-05	0.00037501147922896057	0.0005575894035959549	-8.415254514239016e-05	-0.00010254294629757275	0.00014179008144075178	-0.00039155462331320835	0.0005226841348392508	-8.731973390751344e-05	-0.0002599490927230325	0.00028823555189163826	-0.00018271288810518412	0.0017512374576483523	0.0016340857706234888	1.5109219776710737e-05	9.816812944224616e-05	0.000673312844127842	-0.00022748746098945645	-0.0001404737432897471	0.0011263514558577394	-4.8228051110274073e-05	3.149856656612029e-05	0.0008561719718536532	-0.0006059139916701826	0.0002762712328325364	0.0009758857820194049	0.0001455380084900456	-0.00010883984386747593	0.00040533602145177033	0.001408658802762933	0.00015818542452464483	-0.00023766631077277848	4.990985773192985e-05	-0.00011788081624234555	0.0003569468062726421	-0.00023052743438903677	0.00025184028410836967	3.7704456780328714e-05	-0.00013418795018966138	0.0010520957727493457	0.0014327475580236941	0.0006555119006347508	0.00024440273618905206	5.399943959226475e-05	-0.00015557948680076626	-0.00012830499120935075	0.0008644665458853034	-0.00011683907272358126	-0.00014265796880012327	0.00025037980570974237	-0.00012155752058343583	-0.00016907664961892912	0.0002461410789859699	0.0011745975775874025	0.0011504108664337198	-0.000290196647239533	-0.0001113042623992414	0.0003463777866383259	0.0005699017626971781	-1.7677459256993692e-05	9.68932608161832e-05	0.0003607775178904608	-0.00012907200505477294	-0.0003053314795871586	0.00027947954715079067	-0.00017119730872112833	0.0001970226158043568	3.2745188354962106e-05	8.234262371482419e-05	-0.0002236507044443198	-0.000465885226831775	0.0012792879171445338	-9.826118705523246e-05	6.90506326555238e-05	-0.00012526569955827933	0.000592813419847617	0.0008320902259891852	0.0007763694700198904	0.0003115990906125944	-2.7979009097119397e-05	4.762888225669192e-05	0.0006757537986490491	-0.0006157021482842028	-0.00040247773528284973	-0.00017529270681521477	-0.00017290148035735374	-2.7979281892874146e-05	3.0364807082231012e-05	0.0009286859645687885	-0.00018541783582396012	0.0001258315836511868	0.0010873985112461705	-0.0007272790277265244	8.840313851848083e-05	-0.000286930080634875	-8.015135130879075e-05	0.00022961841146649131	-9.776726114998606e-05	-0.0002711626538899526	7.592042834954215e-05	0.0005538913481553107	0.0007870155126985562	0.0005826061479252197	-0.0001998941510991447	0.000146788374324561	-6.841017653010617e-05	-3.6712590823662255e-05	6.356196652575129e-05	2.7671985784735704e-05	0.0002428926908846947	-7.094322550272693e-05	0.001093337905668955	-0.0002642042487373319	-0.00030357476850447423	0.00017296712796396383	-0.00020203995430221534	-0.0002752341689972157	0.00022042132790564607	1.741541045617544e-05	0.000797733542111683	1.517505425497866e-05	-0.00015747020134262605	-0.0001563019205764765	0.0010766089231234763	0.0003481046678242404	-0.00022104158363093102	-5.2898524609538516e-05	0.0001172949935602208	0.00010947865231278236	0.00029730587143541123	0.0007959716414247943	0.000519649875602701	-6.684385459197874e-05	-0.00022718974112957328	-8.514183918599552e-05	0.00010732168672900809	0.0002932793620732413	0.00029633301337881116	-0.00016677755043181607	-0.0006332489711116233	0.000563611828839909	0.0007272539843450326	0.0004737813084648954	-0.00032448004694768433	-0.0009703699000520534	4.232338409839457e-05	-2.2273126744895444e-05	0.000357541893485721	0.0025448581208570692	0.014405731502436422	0.0007206940305676647	0.000147055809350591	-0.000300296636144647	-0.0001434686214821669	4.133219280864329e-05	2.132906483023641e-05	0.0009194548114739154	0.00023273504540141483	-0.0001980069250736112	-7.836726314617917e-05	-0.00013854645897698345	0.00042265747521243895	0.0007307879341531845	0.0002665837569659755	0.0006713584839468062	-5.2807607598088045e-05	8.98709917246529e-05	0.00024117310470628522	-0.00016732218504541098	0.00011711385981175066	0.0005460992840204781	0.000356413599088243	0.0028971682087876316	-5.397300527779263e-06	-4.85608991799645e-05	0.0007941859451632102	-7.31908880579886e-05	7.441154284143225e-05	4.147336368238299e-06	0.00010957221156499611	-4.6700245373211384e-05	-5.0486830121068494e-05	-5.139828276267857e-05	3.804144075104057e-05	0.0017308598141858751	0.001076260558479155	8.626338674659366e-05	0.00022271039123050946	0.0001988889214948172	-0.00020503450992865872	0.0016702342324155079	-0.0001816701797366285	-0.00032813306047726245	-0.0003504486533759225	0.001426209841014779	-2.2779327876891917e-05	0.0015145191393489824	0.001397465168634217	0.00022057153887712397	0.0006979657365597145	-7.567379886376344e-05	-6.709179112924818e-05	0.0007277845596141802	0.00015100207792152184	-9.37986140212335e-05	0.00026332272084310794	-0.00011979664753398578	0.00016327690209825982	-7.074019487822841e-05	-0.00012580471790441466	-8.928974923338646e-05	0.0002376232927179749	0.0004899924319229191	0.00024179855911424488	-0.0001273520717183051	0.0024324773113044494	-4.95545637200987e-05	0.00217186513887915	0.004853597548860314	0.00017414249016913685	-0.00012498333893745466	-9.722818146853e-05	0.00045806947312746545	0.0007848832553001129	0.0001954598756646085	0.0007256674004604082	0.00041431620788672197	8.174094800503502e-06	0.004515925379598318	-0.0003426665009069251	-0.00023437005293234695	0.0003494230335557219	0.0001583339196456675	-0.00036892511888673415	0.00015998121872811175	0.0008561899484829715	-0.0007223899875927878	-6.17010438596476e-05	-3.542252345598432e-05	-0.00013263558601545833	0.002848831823194175	0.0008530159457432543	0.000588537893302876	-9.012811774863397e-05	-1.631219677422109e-05	0.0005957946658702256	-5.6174465929715926e-05	0.00013184148689667982	-4.6389309046192926e-05	0.0009542025211014421	-2.447125476898016e-05	-0.0002662375098238044	0.0009916365139713494	0.0007676479728162219	0.0007439716030435009	-0.00024612556972394964	0.0011298042925084824	0.00046916737374172793	0.00030117467544656947	-0.0004594858224932856	-4.728442070327597e-05	1.372939447997945e-06	4.8188210304897195e-05	-0.0002718589044648667	0.002855089490703649	0.0004949295103867285	0.0003702919549861121	0.0013772900274974342	0.00044034888535856263	0.0006616610470568181	-0.0006617489245585288	0.0009239245791912292	0.0005206768000204771	0.0018386306059459219	0.0001872535765015656	-3.520521001224516e-05	-4.846815724965654e-05	-9.167847900605769e-05	-6.973142698078208e-05	-0.0002561265729605717	-4.644917038986232e-05	-0.00010026002872639898	-5.291286634545128e-05	0.0003227852718413875	-0.00015981839828596516	-0.0003391770935219149	0.0008031275124055263	-0.0002961450390521011	0.001268657653976417	8.896549852239066e-05	0.00087310465610498	-6.388692544654381e-05	0.00031763886705981324	4.377079556733366e-06	0.0012142051436320354	0.00015172941962288285	0.00038607755879501836	0.00034011256495285425	-0.00022326782917738743	-1.0132954229496992e-05	-8.518483959349748e-05	0.000873306752985594	-9.676620176513792e-05	9.343738284104373e-05	0.0006374449074641715	0.0015080607156727614	0.00033861024104974975	-5.991610255405683e-06	-6.790218884568238e-05	-0.00042039716765448527	0.0017330423636443913	-0.00016315122061545694	6.670316409688147e-05	-0.00011636244808103405	0.000815987799610968	-5.648615734362364e-05	1.354534821540148e-05	0.0013697559734777447	0.0002662188777780174	-0.0001024802173693936	0.00010922446701092094	0.0004920185711391843	-0.00016672439299785546	0.0006540872313170287	-0.00019123392716758619	5.234250916557347e-05	-0.0005062453142489178	-0.0001599802894510818	0.001962351435155868	0.001021009915958628	0.0005119151259474697	0.0006137840762322492	0.0006210693666157632	0.00032361811393672834	-6.358074026000669e-05	0.0009679978180207296	0.002355727382391639	0.0006630164724066998	0.0005002666484375373	0.0008459632844201614	-0.0001063745842277025	4.60363039973866e-06	-0.0001185918626975885	-9.627920105148452e-05	0.0005468310691744257	0.0008650444918506588	0.0014112239831891977	0.00030703272076111474	3.6084089387635926e-05	0.0003267053327260407	-0.0002023741369988953	-0.00023529007024701852	0.0003520574420483796	0.00028895321160488894	0.0005746166998466873	0.0003872744390064661	-3.4653063536317316e-05	0.00010594478551171324	-0.0002668735441100995	0.0001787049238255169	0.00012212623191316135	0.003787917508756388	-0.00018909744575277168	-0.0006469024511108945	0.0005662310456283187	0.0004585895397601609	-0.00023506964290506197	-0.0002491112242900427	-0.00017239880883677892	5.4708631633477786e-05	0.00011578337631808421	0.0005434581443497659	-0.0004241728790727372	0.00023542548358372354	-0.0002425751018066048	0.000615031528580156	0.00016247988163967518	0.0001536239312173104	-0.00036036962388415834	-9.713344737590282e-05	-0.00015968841301573495	-0.00022369420336544994	-0.00014492150432495452	0.0005647153560957344	0.00040071926485919616	-0.00020940270648870494	4.605301357167444e-05	-0.0001913588214911435	0.00031923789193154186	0.000891610194350626	-0.00016149918656291332	0.0008422632718561715	0.0001439891438349713	0.0004262280566346537	-7.90612895560645e-05	-0.000469725274856106	0.00013975643610082548	-0.00014492876981938823	0.001211835931352348	-0.00014773679996554502	0.0011814888322853598	-0.0003429500946526182	0.0012273287462107698	-0.00011233494850711828	-2.5998769725627414e-05	0.0004282435055594297	-0.00014651767568398276	-7.513568165227382e-05	-0.00011138661332470608	0.0001024184603571557	-9.28096942906642e-05	4.862769647110861e-05	0.0007968139812284866	0.0007803413893955827	-0.00016915312887174169	-0.0002770970172224957	0.000971930302607148	4.664260600364566e-05	2.0423744022948216e-05	-3.606495041241211e-05	-0.00010653032891337059	0.00032124953795358236	-0.0001494137276134271	0.0003444794587863492	-0.00013565540606626564	0.0014286090115485592	-3.2761199571139617e-06	-0.00012143247137707232	-0.0003395301426426942	-4.947497226584599e-05	0.0007358749933131469	0.00025202848419665614	-0.00014606900420307178	0.0008211724508690459	0.00034944844008434535	-0.00027287553969961335	0.0007128079651252781	-6.232841759077655e-05	0.0002472439137243419	-4.979518521386356e-05	0.00018368767663098977	0.001128387634312296	0.0004332730770001228	0.0014120481540492841	0.0007328732498907309	-6.376892699933541e-05	7.244003865819054e-05	-6.553520162389773e-06	-0.00020063273243834482	-0.00026820021176121177	0.00027703462295424174	4.8287887904268346e-05	-0.00041403399913510274	0.0005733737622801815	-1.014604584800274e-05	-0.0009821071403269444	0.0012553534787085108	0.001042578557641624	0.0019203206426923463	-0.0005230859098691162	-0.00019008096296339806	0.0006849030334942871	-6.414129680372168e-05	0.00032793416605015913	0.002313406907376022	-0.00039170781412356303	0.0010477110981875377	-0.0006229145151438116	-0.00014703531175242144	0.004361128255032121	0.0011415762788421872	-0.00010684533652681654	-0.0001066297710683342	-0.00025318807614212467	-0.0002601769198501884	0.00018914926283929837	4.91212759730715e-05	-4.691887400799302e-05	0.00010748240054963507	-5.770674895988729e-05	0.002043422934101363	-0.0003808277039749142	0.00016698231379230232	-7.282457525948448e-05	-0.00019899017692869478	-0.00016768970437638225	9.504522569915747e-07	-0.00012362561509604548	0.0006459224942135151	0.00012002680219600681	-0.00013211113022298707	0.00013847653125947097	0.000896668601140892	0.0008792110918845594	-0.0001446125628080752	0.0001426984008834621	-0.0007583328058462519	0.00040307271183765103	0.0005158578950427544	0.003094474553040398	5.018087599037768e-05	-0.00015284413043312534	0.00023912368814514375	0.0031286861464569363	0.00016898928781649083	0.0002954208252356899	-0.0007583564438795347	-0.00012603724201028078	-5.299429489995509e-05	-6.917445455167616e-05	0.00020313996107486292	3.180687737056242e-05	0.0008619612308228579	0.00034018845350791216	0.0004925650667073581	-1.729009191137571e-05	-0.00010837479649901215	-0.000159051068869897	0.0006904889298586313	0.0004107831613523845	-0.00010214028757732958	-0.0006809941835044899	-0.0005618015178691449	-8.967261612604233e-05	-0.00015008581627483193	1.7087918649238613e-05	8.097367307275802e-05	0.0006472872575332741	-0.0003202241374786843	-0.00014851185367144664	-0.00010502092617076417	-0.00018063091510347903	0.0004599317921408836	0.0006269379421373671	1.070721685268814e-05	0.0033649297619166014	-2.5785883044269784e-05	-3.339081575264988e-05	0.010890120685656072	0.00019408889346389936	-0.0002578868482320571	-0.00016709336695803418	0.0004017668179797583	-9.255426079649857e-05	-0.0002796768690132589	-6.48380416335695e-05	-0.0005623638542033703	0.0004501837400927153	0.001065605196697537	-1.8989752677401936e-05	5.5038256670565014e-05	0.00015450728709432462	-0.00014965346003787428	-8.283931710717813e-05	-0.000119711086515884	0.0009205134582181441	0.0008741044599953904	0.0011289090373360262	0.00015175977182622677	9.040685001091864e-05	0.0014228832408995668	-0.00033753120061715154	0.0004175084974082202	0.0002154970643731898	0.0004990769672734436	0.00027667828469643823	-0.00024009699667408262	0.0001327110153459265	-0.00015200275779964117	3.927926842368573e-06	0.0013951798726198562	9.3205502361968e-06	0.000472942641586571	-0.0001267706975251891	0.00014868045546151314	0.0003784053757200294	0.00017872067766622042	5.7909453008373195e-05	7.005601535068694e-05	0.0002593224683130914	0.00034118368329070305	0.0011408885897300752	-0.0010721352149202505	-0.0003501287210149921	0.0003084623244289897	0.000729718378950591	0.00022002799775635193	5.795871489857343e-05	-0.00013673291290546892	-0.00021367216582732546	6.4242327012186e-05	0.0019949388995505924	0.00013212290341154588	2.8611937389545534e-05	-0.00045367852889756366	0.00028087541947597163	0.0005881990941350859	-6.241700578076105e-05	0.0002948267885408541	-0.00041823684891051317	-0.00012759101279583604	9.102149446448893e-05	-0.00020031583384379	0.00027569279401844297	0.00042055021821286326	0.00016215189186929646	0.00021032294031737598	4.455996220291402e-05	-0.00016869890028209698	0.00025505724761925116	0.0002499879633977203	0.0002806133278457796	0.006648573717033743	0.00022511795990622142	-0.00011345651015392653	0.0014980503504438496	0.0017551457023747203	0.0015901638904705028	-6.233379152641229e-05	2.548372452740893e-05	0.00010314494043575533	-0.0004048367039669462	-0.0001054257427106389	9.007526543544844e-05	-0.00014192718326005437	4.031911909912694e-05	0.0014378950470655596	0.0003358915710299008	0.00018525502673933538	2.437161341142423e-05	-0.00011907645266517315	0.0010980031564925294	-0.0006254703445746449	0.0007232574978768265	-6.875873817541128e-05	0.0006366595487322809	-5.3975920086669035e-05	0.0011732107754052665	0.00010557724389500652	0.0005701442660655027	-6.043653280335479e-05	0.00015457543797661822	-0.0004637830066572334	0.000804477807931935	0.00016234200664594608	-0.00013543993782352858	1.838705533157212e-05	-0.0007552972407826374	-0.0002580181420691489	0.0005142268725242004	0.0002297816961779244	-0.00022252599585426467	-7.784032493818354e-05	-0.00010440544286659828	0.000514867698867429	3.502347310658323e-05	0.0002562033491102697	0.0012455327531421415	0.0003738121578874221	-0.00026306362813904936	-0.0002191571619680299	0.000103610562656181	0.00031737253675464286	0.0004604595609246535	0.0005574598840998036	0.0008851307743988691	-0.00013366977865554482	0.00011168480757120798	0.0004911522800097027	-0.0004346934256836269	-0.0003066306509113129	-0.00012128758982462419	7.674296899350173e-05	-9.644305544484816e-05	-6.137704921371757e-05	-7.424945268753903e-05	-0.00011310331482153561	-0.00011575159972357463	0.0008013803097102465	0.0008221899567571086	0.0007149607003845065	-4.514088128254367e-05	6.207692461116861e-05	-0.00012989715702719422	1.5550338269996217e-05	0.000363877257248349	-1.588527710841064e-05	0.0003183210204875811	-0.0002308582156646379	-0.0004924117253393618	-0.00019630306346600713	-0.00023049370973756255	0.0010183351586294418	0.0006015386014348837	-0.0008785108617339229	-0.0003414108230488319	0.0005769016384717698	0.0003691746127973401	-0.0017891599629027617	-0.0003246045832293047	0.00021861356908907224	8.663528118144187e-05	0.0001804883975559265	4.029524652886086e-06	4.7421346103956223e-05	-4.315941061406735e-05	-0.0001122789331698876	-0.00018172346373206673	-2.6049650353258336e-06	-4.046398480311431e-05	-0.0002051261750605576	-6.010587662752825e-05	-7.171135557904805e-05	-5.698765298867327e-05	-4.3673068756668375e-05	-8.450918285897219e-05	-0.000149412762511969	3.767872064267941e-05	9.794623638615008e-06	0.0007621304800618916	0.0013478165966990404	-0.00023115046823222687	0.003729427665623715	8.925190238943976e-05	0.0009663276362591925	3.4429484464841364e-05	0.00011299173808322086	0.001173738797589627	-7.392937898111245e-05	0.000710833232925848	9.681708720175507e-05	-5.6193955722450834e-05	-0.00037953727776181983	0.0007578908958991499	0.0009675757430470494	5.3396522782113296e-05	0.00022956074067703657	0.0001239527402865239	0.0004648304065692022	-0.00029166523234811523	-0.0007872351796445664	0.0002689848677976139	-0.00020897622721415012	-0.00023207190229887454	-0.0002054177676975519	0.00024798143873536025	0.0005823411131778118	0.0003413886547203468	0.00046202561167304194	0.001433851198855317	-0.00012183539971705548	-0.00015434404777553423	-0.0002642503992922472	-5.867099481379392e-05	0.002729243489426518	0.00018676747457444618	-4.57322955782795e-05	-6.313269360903813e-05	0.000962916139319571	0.0033471835844363514	-0.0005861545308109098	0.0005994683980996109	-0.0002936584529267401	2.7776643234034314e-07	0.0009215342412102882	0.002603597358933773	0.002484965729354013	6.23185929930685e-05	0.002049809826479643	-0.0004021271782196248	-9.665077492637088e-05	8.993681143959348e-05	0.0006833117010610468	3.829464174749293e-06	0.00020072614603775418	0.0001342156168790647	0.0012529658896113995	-5.024435207024597e-06	-8.515651989301602e-05	0.0005610405642516628	0.0011590202273716573	0.0012080934535092906	-0.00010646138293698797	-0.00016195522402958297	0.0014236555082768265	0.001069473615342448	3.556466051906234e-05	0.00047571956893549647	0.0017036130585308714	-4.6242893286643544e-05	-7.245196480358895e-05	0.0015814312322317307	0.00010475487561257798	0.0011284921729641337	0.0007760014020712991	0.00031586771790148094	2.24415927158405e-05	-0.0006267731719699938	-7.914007487838773e-05	0.00039717245870085817	0.00294422756232147	4.001436147503329e-06	-3.878221004840469e-05	0.0009199543498304972	0.00041067453185708445	0.0044297932745840035	0.0001349522205811557	-0.00046148132877701464	0.0003040947245526493	-0.0001928317457378705	-8.323450760231173e-05	-0.0001953105070234888	-0.00010484118212370153	0.00026109654397730205	-2.3814483508637553e-05	-0.00040031283038432077	-5.807484652253374e-05	0.00042020460842656274	1.4427863740772634e-05	-0.0010844472138441192	0.0002289609044901287	-5.790798202183724e-05	0.0008420355887410188	-4.738208162265143e-05	0.00023507846068795914	-0.00023233631368466446	0.0006541476005798248	3.703015803149815e-05	-0.00021750779998318612	-3.657277592665536e-05	9.016421672014054e-05	0.00037063672776797434	-0.00018912778681132926	-0.0001823328827245304	-9.403132094738065e-05	0.0004081567957524238	-0.0004925371760870036	-8.831961156015769e-05	0.0013695670468584556	-1.8538376648549218e-06	-2.1504270520263247e-05	-0.0007064640150759696	7.112198054958887e-05	-9.960327064613346e-05	-0.0006826705974467143	-8.202794206021558e-06	-0.00022279769004008698	0.0005356285022093057	-0.0001289592395256297	-0.0003589814411339928	0.0004510053248263503	-1.72904452587649e-05	-0.0007343799199992901	-9.701366096273485e-05	0.0012273913403430161	3.660876258030411e-05	0.00046942793041115715	0.0015992848515353224	3.3282070688356506e-05	0.00022718102717094116	0.0011306008174849758	0.00046000393639453353	-1.1123470001841901e-05	0.00011017031023527246	-0.0002984508652517832	0.00018068335048583063	0.000491979198441375	0.0027891135096727872	0.0007358429984842462	0.0006486920019769886	0.000578810436832774	0.0006127084513888623	0.0006885645503285059	0.0011600558662071513	0.00011390436188912069	0.00032201722725872976	0.00011935720710556915	0.0005922717862169391	0.0003413980652067636	0.004413891233059569	-4.754572838715583e-05	-6.55553589202908e-05	-0.0007614161073968303	0.000271487621304095	0.00014306744818267877	-9.944888180860153e-06	0.0006475225706422589	-0.0001696711680263623	0.0001267873287684606	-8.143188933511415e-05	1.216948965509046e-05	0.0004036781447185278	0.0006568683204992128	-0.00017789162085763766	0.00022469412352455145	-1.1847324107705005e-05	-3.8962007227582117e-05	-0.0001779241106831957	-0.0013328071330697055	0.0006427976328055757	-0.0005130861399680034	0.00036304452706762964	0.0007434366078585345	0.00014128613998712125	0.00014544114171823882	0.0002437908106752413	-0.00014829929982530075	0.0003961190880025725	0.0012523495757526392	0.0003869124466327578	-0.00023199356492092013	0.0011080599310755211	0.00026691054384040915	2.3584421202987548e-05	0.0018539225540218647	0.002720384982383042	0.0003106384177185506	6.111795332963076e-05	3.807960958316347e-05	0.00041512982118555855	0.00042376694700965506	0.00013593719253679278	0.00026468360831222474	9.728255222619764e-05	-3.9700235677921646e-05	0.001598238347396073	-0.00025396642290847755	0.0027510481439228093	-0.00021646942332906148	-0.00013237440963785385	0.00023589753227176496	-9.558768331427972e-05	0.00010785736418574468	0.0004373392277000315	-4.5458366028015776e-05	0.0006311722676311494	0.0007030629044724436	0.00016067047140617968	0.0015725998484604454	0.0007569181212465384	-9.852662436098365e-05	-0.0002526265744952545	-0.00013593261692234653	-0.00020127763090862526	3.398653332328357e-05	-0.0002681129963665265	-0.0009115783029141239	0.0007986247072967568	-0.00012055614549766825	0.003098754509149396	-0.00022246256384273404	-0.00012241604294562777	0.00044757909964779835	-7.565097115175714e-05	5.187939152625415e-05	0.001034469547005241	0.0033157820266810347	-8.853932277439568e-06	0.0003338459519169775	-5.787191016412327e-05	0.0011935483339489148	0.00017226725419265608	0.000325431136555465	0.00019430718306587277	0.000995226864430159	0.00095002493583642	-9.079599504821554e-05	0.0005833746200874795	-0.0006403880741879227	0.00017247590846207957	2.8517018561674443e-05	0.0007581515248295949	-8.041457004929419e-05	0.0007304079906778614	-3.690320871865676e-05	-0.00036971416661233335	-0.00015065832259218224	0.00037317111798595694	0.0004150396262418584	0.0010909468306323855	5.4945817062905544e-05	-0.00014053187367233416	-5.381143246595977e-05	-0.00042025331816871174	-0.0004457816135673077	-0.00013899995140861812	-0.00012042085130977235	-0.0001394875483588233	0.0022876470600356256	0.0017692183534929115	0.00042418853977063567	-0.0001496143685409768	0.0003890088946234008	-4.3979306382186853e-05	-0.0004255349208264638	0.000479959305772038	-0.00017741929955713103	0.001121191739485542	0.0004779246302953383	-0.0005673288961379742	0.0005131727040444163	0.00023461947452353826	0.0004562590064387827	0.005044203064864359	0.00024480130330175085	-0.00041096384334143285	0.00033709903905653653	0.0012856089415588595	-0.0001455397097173545	0.0005062278228064873	-4.353922681667515e-05	0.0007964504332996365	-0.0002944408952332358	-0.00044653451788882943	-0.00023347600003000653	0.000602915201278308	0.00015414553275428295	-0.0001486793390777724	0.00010302948183784377	-8.317488083716146e-05	8.929053364988346e-05	-0.0001833175295796645	0.0005393581024035974	0.00016378624500206664	0.0004527373666417578	-0.0002462472845500912	0.0015432702589868392	-0.00016036267499505333	-4.442450571724896e-05	-8.071563542342433e-05	-0.0008241814377872334	0.00034881999515643967	-0.00015888141404054278	0.00014396995617338795	0.000840018311064869	0.001200911062389592	0.0012985709639337006	0.0018902886195192254	0.00019179571663982425	-0.00035100620113178967	0.0006993011482974109	8.464468942842979e-05	-0.0002375994180984157	0.00015147085424971796	0.0005739427048188411	2.5976339220059994e-05	0.00017125184974550118	-7.112089485845735e-06	-4.166299540155629e-05	0.00010139735579812827	0.0012242166081165061	-0.00027058119198137957	0.00031520266424627327	0.004530594058845637	0.00022344773494783367	-0.00031790908178811784	3.29939610507759e-05	8.205678299332434e-05	0.00012590143885814778	-8.631215511393513e-05	0.00044978470113576485	0.0001760010242302521	-5.588589457163818e-05	0.00039977241682634883	4.2045856970478485e-06	-1.0825538828871731e-05	0.0002750503411464368	0.00014860043722233113	-0.00011028300770322201	-7.208515633094945e-05	6.346779514139565e-05	0.0008483978549832715	0.0007193958156485133	-7.677045462966536e-05	-4.878293278323211e-05	2.9479969057937217e-05	0.00037628399014421227	1.4050261462066305e-05	-0.00019564229706511618	-8.076721248747531e-05	-0.00012786250267660945	-0.00025679917575335956	-6.791791773235294e-05	2.315233408547693e-05	-0.0005332477748686899	0.0004500223281206542	-5.001748348141252e-07	0.00025756387476428487	0.0027144544606559546	-5.415198711799689e-07	-7.636456488049309e-05	0.0007507781159942527	8.527484513823001e-05	0.0002970044736284721	-0.0001965433818454424	0.002077532831264764	0.00029993314860774086	0.00040304657317307763	0.0007044149797773467	-8.320995847304832e-05	0.0005442828593300795	-0.0004676068775552546	0.00013695859934176698	6.738144558981865e-05	-0.0003348436167299045	-4.015633209607621e-05	-0.00012774132659133396	-6.62968866681585e-05	-0.00035538403918342244	0.001159102679777072	-0.00031394349958159036	0.00019540319214710506	0.0004256161294985618	-0.00019746829052174966	-0.00021706580129849843	-0.0007890950492045923	-7.3628658664218e-05	9.541943295078551e-05	8.07127825275969e-05	0.00014503455074886944	0.0008519804829169125	-2.685097653120781e-05	-2.6969132925963092e-05	-4.7859772081308665e-06	0.00016513038677815176	0.00028169306205302354	-0.00019816966454990362	0.0004865465923855425	0.002578559149745342	-0.0003582829975047242	-5.000108854127785e-05	-7.640995346996892e-05	0.0006155509317946892	0.005246290465976014	0.0009409631018688359	0.0012973985906078764	0.0005439810439922848	-0.00025778447161949535	0.00044621334347619165	0.0013886623709283708	-0.00027033323051867526	7.042908052578877e-05	1.1493969274217193e-05	0.000284909930011428	0.00041922648758433036	-0.0004009876780487432	0.0012016427434883915	6.487387790028815e-05	-4.180893809253759e-05	0.0003670501423908103	-0.0001043217587603057	-0.00018242703904424774	-1.2147158560609796e-05	0.00015279916745661835	0.000744750882740679	-2.1367660360139137e-05	-9.431731121505805e-05	5.251422671576403e-05	0.0009375616322492609	0.0013100645626520067	-0.000286953725107672	0.0001383259198426623	-0.0005506304115354543	-0.0002328067037441198	-4.622990519384136e-05	-0.00014102797314425122	-0.00029858260987772355	0.00013263698978759829	-6.648478458889723e-06	8.982732818239885e-05	0.0006646443812711458	0.0014475597660768545	-0.0003009224528528557	-0.00019286661197057462	-0.0006626286364038985	-0.0003181243653112771	-0.0001473475564765243	0.0003494365067875048	-5.437305128783332e-05	0.0012547166867478692	0.0008163423060347892	1.6000280344347037e-05	0.0002592238471261437	-7.579256197854177e-05	-0.00010306966118010036	0.00024992482133214515	0.0005419825950924197	0.00030277991042686946	-0.0006966116690076109	-0.00038296160461374467	-0.0001636132170891427	-0.00017054599201740754	0.00039037324209415056	0.00031383307346477145	8.963995331764017e-05	-0.00014757841404201534	0.0006898744440725372	5.2364047820977533e-05	-0.00022244081250480735	-2.8455633339274015e-05	-0.00043909735041783776	-0.00010668919083503436	-5.385388398411417e-05	-0.0001227107419883903	-0.0004110149545050097	-0.000289872777951984	-0.00036616502825245984	0.00026465091436047943	0.00021448033671158992	0.00027242454281910423	0.00022480249912519055	-0.00013625460187280432	0.001306658017770337	0.0008245935415918685	0.00017894937601683453	-6.520292955842999e-05	-0.00036359817487922983	-0.00016906025706886092	-0.0005618566101380198	-2.7862895004097583e-05	-5.131265267654401e-05	-0.0001982101246488676	-0.0002962531525259702	-0.00013615939360299355	-8.269032608596973e-05	-0.00011857970303370648	5.132841243841564e-05	0.0003760502610879001	-0.00010327414969178788	0.001293726894557462	0.0017384594362115377	0.0003008380034523101	0.00010635292963073089	0.0012486454297466895	4.763274567587809e-06	0.00021016521724094022	-0.0005361446188094128	-5.21561495946557e-05	2.5074862948182402e-05	-0.0003779745350189179	-0.00045754076464573246	-0.0003000472668623035	-0.0006988613924038459	-0.0001897694930033117	0.00019238970791738756	3.7267470564271855e-05	-7.609472058902608e-05	0.0007879314183808449	0.000207720317222164	0.0013520268827796036	-7.305084636133903e-05	-0.00020716464338475788	0.001430681901579576	0.0006075529059714677	0.0010044732270776075	-0.00020024860656352126	-8.834024763264643e-05	0.003319588614856093	0.0036319567178943277	0.0007343983675668962	-0.00025264542703381143	0.00013692417480833672	-7.136813663386409e-05	0.0005455987863233073	-0.00011393058018209685	4.125062596417826e-05	0.0009022124827600999	0.0005486452647827639	0.0010345211108701842	-0.00012317110916351969	0.0004418455748991547	-5.271070394594226e-05	-2.940526221383007e-05	0.0004890199820055395	-0.00028719811350605266	-0.00022041991106858615	2.1179775093370072e-06	-3.618339448373398e-05	2.6291686359252544e-05	0.0004155620597198909	0.001701402634886542	0.0008894147039224793	0.0007677409845044538	0.00032211007097625977	0.0013039163442902138	-0.00033559520264090753	0.0004937347898757636	0.0008623984520449311	0.0002140685149645143	-8.769532464822042e-05	-0.00021059860207660344	-7.920798004414676e-05	0.00032353568194871534	-0.00045434682524199546	5.7757568589619665e-05	0.00016817920658540998	0.00023093600900713342	-0.00014578773386595786	0.0021633809902950538	0.002511527145880944	0.0005358251464720156	0.000632959910350314	-4.839627882440258e-05	0.0010246945544390088	0.0001594469397123209	0.00038986387221385724	0.0004860583484345129	0.00037353197014358404	-0.00019132167906110083	-0.00021899406397842797	2.6013185753476623e-05	-0.0001994644598912943	8.6129315534927e-05	0.0007354431752589495	-0.00011857717739238285	-0.00030114637215094685	0.0005936652567703193	0.0008275683901080012	8.035918301622443e-05	-0.0005807021908676159	-0.00036249556712303284	-0.00021163118347593122	0.0019135698298509687	-0.0002705201483118239	-0.0003520354601103024	-8.317017958919778e-05	-0.0002231236490036867	0.0005671418072631073	0.0007770080476894526	-0.0007141365353721996	0.0008109270326985017	4.734255883099542e-05	0.00017638426242706993	0.0008595920954877851	-7.11234785615183e-05	0.0026694508497222408	0.000982182318751438	-0.00010884878650497576	0.0004436948219502355	0.0014086930114452915	8.579367176713183e-05	0.0003153233662342616	-7.024696548897126e-05	0.0016000001081487162	-0.0001973307331237108	-6.432072183095871e-06	5.302435222247992e-05	0.000955876453144494	-0.00014571356747777165	0.0003034692480088976	-2.737360232681485e-05	-0.00014141863578507517	0.00016504641773182007	0.013852543649207924	-0.00015800624940526598	0.0008289383433122363	0.0005888594669019774	0.0005349636855220038	-0.00026442632036436785	0.0017376004795402332	-0.00040016177626870953	0.0006461989104557643	0.000276346540837881	-1.514561584986815e-05	0.0005941787001962361	2.736257964824708e-07	0.0003643722387858419	0.0007778640633778566	0.0019342026670044247	-0.00019491934130729153	-3.960783132711186e-05	0.0005047923651317115	0.00010735055389887662	0.0012936276877206464	1.2788051210296002e-05	-0.00016786357747737172	-0.00034709322451927685	-0.0003019414637406416	-0.00012002078988969822	0.00041647676875839113	-0.000124598932666841	-0.0002119083796600348	0.004979752673722585	-0.00019409802598769802	6.944478374471676e-05	-0.00011028694791326963	-0.00013601312220828805	0.00040687998113261116	0.0004947440613791382	5.9903612905500304e-05	0.00020629023019871963	0.0003757638417984581	-4.239138120373641e-05	-0.0005400155567098974	0.00021476789710955874	0.00011907135670257824	-0.0002549892418995362	0.00046378573237526165	-0.0007918065744752333	6.4476726688348396e-06	0.00039642701954867337	0.0005029546583525779	-0.0003089006708787741	0.00031613582711289396	0.00018145518759491675	2.7772463730931145e-05	3.008329237247368e-05	-0.00012710176199477754	-0.00015074284657021867	-0.00014486471280390743	-0.00013324705228946648	2.448196344452748e-05	8.031432167650937e-05	-7.136129527499614e-05	-9.58943253759961e-05	0.0002848420953304569	-0.0002752101750104337	-0.00011857567110650626	0.0005908046816419466	-0.0004034592489760986	0.0008326359780162383	-0.0004013925345872897	-0.0002143800351305883	0.0002708347630679429	-0.0001467265534858625	-0.0007212550776936126	-0.0003595169283027674	0.0008247005282900839	0.00022603507980242877	5.73222071453846e-05	-0.00014913688658426175	0.0006108513285700365	0.000629190692026769	0.0004422770644940446	-8.655635411381915e-07	-0.00010500416836964396	0.0003857465681177035	0.00030584137758910685	3.0263103049421262e-05	-7.299865062215653e-05	-7.797024492825617e-05	-0.00017937209853547824	-6.291393678261459e-05	-9.351218967542025e-05	9.996901909453005e-05	-0.00019920650370790915	0.0006696329361931173	-5.718992855654501e-05	5.259408343511576e-05	-0.00010926895955548009	-5.192931976005753e-05	0.00042521525925352864	0.0004554652116097607	-7.184604556210472e-05	-2.880821093168634e-05	0.00022548309190722194	-0.0002148466193110585	-0.0001811003641053984	-0.00014927284019518498	-9.107292230769728e-05	2.6452573160158736e-05	-0.00043394088078379525	1.982452421659218e-05	-0.00011516838410452871	-4.86679203745869e-05	-7.159394557492163e-05	-0.00034954731662537405	-0.0002014476724708231	0.00012985005648525125	0.0005877531974728142	0.00027773682880737033	0.0006048462530592107	4.166172517062567e-05	2.7149717610479855e-06	0.000495621838945761	5.853694408480981e-05	0.00014296323737807688	-8.026862426790477e-05	0.0001698715784011057	-4.574954982359831e-05	0.00043660474224725546	-7.19366537764718e-05	0.00047963441171948803	0.00048554822962607627	-3.819171728183128e-05	-0.0001045010566316552	0.00020427349254337527	9.325324550689045e-05	5.081218712023859e-05	-6.788891124457156e-06	-0.00032716172450974383	-7.66179446075664e-05	-0.00018098315971549393	-8.230139970447956e-06	-0.00015174561862576073	0.0009111558036749503	0.00015716584400080416	0.0002737744042367067	0.0005381781965480731	0.00014007116105016533	0.003432643716520516	0.000628359532909874	6.371381612975794e-05	0.0003855037364930162	0.0012626110606509932	0.000630375491436889	-0.0006709980665740174	0.00010987773077686065	0.00030307850655182	0.0002842567755996661	0.0006719340246748008	0.0002439982091862097	0.0002100808341680844	0.00040021970000395367	-0.00012794347449075814	-4.5627009311106365e-05	0.00011309754232773883	-0.00014761948438192241	-0.00013498795553035117	0.0009001174288458501	0.00016526242631571114	-3.083878533746807e-05	0.00040198030444446955	-0.00019442120952788936	-0.00017222184040172544	-0.00011311743030864148	0.0008776506302631891	0.0006848397527154383	0.00010581595333051067	0.00044870847483918585	0.0013622539872960389	-0.00023927693928553956	-0.00030733384791294935	-0.00011236393739255176	0.0003742278624733832	0.00016746589571845605	-3.4736356345727076e-05	0.00178221298724977	9.745805211091096e-06	0.0005057819523426404	0.0007686097461044162	0.00012308460605466175	-7.111331998208915e-05	-3.910014858202734e-05	0.00025281500197280087	0.00029071969044880966	0.0004538559516896551	0.002675533041469354	0.0002754530173623017	8.192455574067774e-05	0.00044654402048411055	-0.00030640487657566766	0.0010274607023433584	0.0007081793093146511	-0.00016552047239602193	7.45667032822694e-05	0.00039295939755321915	0.0002900704493352849	-3.174668700117226e-05	0.006348332886397405	-4.161778458691307e-06	-0.00024233607264160758	0.000929415572148954	0.0002642855466249578	-0.00021501529749297677	-1.911087507096805e-05	0.0003168377199301268	-0.0002731232781081722	0.0030441088237332693	0.00019251626697238867	-0.0005662700056062371	-0.00037716111814513483	0.00036908485471361536	0.00028127731642305965	0.0022644228701795815	-3.439702769876193e-05	-9.783734305792012e-05	-0.00011067918354582351	8.303271689710452e-05	0.00038034026930453907	0.0005475419453045925	0.0006572506330328702	7.972969953954963e-06	0.0007021289789498346	-0.00016849304796764505	0.00016361493699866886	1.1018096016756807e-05	-0.0002807118284560518	-0.00014219148551529947	-6.256062083603702e-05	-0.00015594323059925255	3.540457501122291e-05	-0.00021810549195738703	-8.61503811667195e-05	-0.00044012339091634156	-0.0004436322756288465	0.004275628868979166	-0.000340150967521759	-0.00028847112146951744	0.0002623804032231164	0.00019128197808655558	0.00014599619193109953	-0.00039400186648249616	6.212184293800437e-05	-0.00019079015969798954	-1.7601951891126604e-05	1.6678477889533266e-05	0.00024279046229881002	0.0032221894057631686	-0.00012487773126763116	0.000460275935745664	2.3186303282290343e-06	-0.00011399572365775077	-0.00028131843379391113	-1.2131237027042304e-05	-0.0003902462365402185	-0.0002562238495446396	4.07516103278004e-05	-1.991177270457469e-05	-0.0008141330700608062	0.0001634420202810067	-7.439411125531393e-05	0.0006476740779056511	-0.0001291924982971023	0.00042769279155763023	8.320141888430847e-05	-8.906609805022674e-05	0.00013739069334839192	-4.619312545849398e-05	-0.00040663353102783064	-0.0002747680076005072	-0.0002713474291149107	-0.0001777413929880199	0.0004049768326480503	-0.00034330485967975615	-0.00016463925444234218	-0.0003867986647288621	-0.0005239820320429523	-3.4649807650568955e-05	0.0002617243546793428	0.0005133512807799662	-1.4118624984077804e-05	-1.9902435748116907e-05	-0.0001498042089619374	-6.0056185335997846e-05	-0.00010163209617012958	-0.00038147748396510326	-1.2230674638693009e-05	-0.00026987374443044704	0.00015159792027956195	-0.00010871641392097743	0.00041602257024284827	0.00042568720198423555	-0.00019331602512514645	0.001020269230290802	0.0006268761201078254	0.0004152818034681839	7.909837905626734e-05	0.0009720288586736905	0.0015875577924524685	0.00046583892309886763	-2.977438776870413e-05	4.22552342422573e-05	-0.0007646708909608277	0.0011711677520336817	-0.0002660472747854056	-0.00032033457763382556	-0.00018196787718505688	0.0005305599748224905	-0.0006560979652574252	-0.0005538292437193501	-0.00019262672963693317	-0.0008056935562435964	-0.00026991673026678046	0.0008019252829379682	-0.0006070852404758647	-0.0002639811034132286	6.125134112850355e-05	2.7584134721067366e-06	-0.00025185257449116585	-0.0002322767814058286	-0.00043440701048750934	0.000883951930790718	-9.806058468520014e-06	0.00048207997478486313	0.0005529718727799813	-4.699110203555026e-05	0.0004731934536736384	0.00020203007919630646	0.0008325945018941692	0.0007171888171008666	0.0007130470119784073	0.00039327974481592233	0.00032844876913272106	4.9801642153796215e-05	0.0032257125436134615	0.00024226350803704448	-0.000585310159433197	0.0003612378052651884	0.0004852035176259691	0.0010043329757772924	-0.00019246031503393038	-6.569492232916088e-05	-7.020271383784496e-05	-0.00016410917024030496	0.0004922215094059985	-0.00023384362049624124	0.00023837796692921433	0.00040331921247712104	-0.0003540298054083856	-0.00016923347476712727	0.001070066555537238	-0.0001651808722836849	0.0003162479029369094	0.00029762141950400144	0.0014810676255856802	-5.507776650266024e-05	0.00017143393042100017	-0.00022456418205647608	-0.0002770251407015765	0.0005185493003359979	4.897679860831206e-05	7.314002464565851e-05	-0.00022190999740359952	-9.964853153358979e-05	0.000700915034758326	0.0017818333680778458	-0.0007340391879280452	0.00017161886976370348	-0.00014172027118419103	6.620307217300691e-05	0.0025628237907793796	-0.00016241975277620914	0.0005535115206050167	0.0011001959504167423	0.0017878548991238697	2.484064264012445e-05	0.0005138847329657873	0.00023580556294416064	8.246575531954018e-05	0.001577049096183565	1.2755903947395378e-05	0.0001860110237035561	0.0002866048607231601	0.0003099344392585449	0.0015423954516385614	0.0003254709378110725	-0.00014306101288957373	-0.000603467817943867	-0.00023147035585866586	-0.00018502956490816776	0.0012536389080471863	0.0023251483017411117	0.0005817576373439287	-3.6571755269054162e-06	0.0004266363461560694	0.0016234220975722838	-0.00016629271898722	7.253267422814982e-05	0.0005065447499231194	-0.00015744674579857385	0.0003104633603744243	0.0003684196503784357	-0.00011540637373176511	-0.00031156743599415295	-9.101683940477778e-05	0.0008999718385079185	-0.000186675405371848	0.00018545822408497402	0.00014190007194979037	0.0002176048376814546	9.325236216738386e-05	-6.98174647527233e-05	0.0006882053262867088	0.0009223982900082321	0.0010625153420239892	9.96745473351185e-05	0.0006295171305919374	0.00012776823123303806	-3.5481973204242896e-05	0.00014897653612622321	-0.00014551320980875067	-5.2369040354937355e-05	0.0012903570021042126	-0.00018619317274791094	-0.0001507964260355975	1.4460424109634761e-05	0.0017469655497087215	-0.0003790444523206067	0.00010202307679308718	-9.192565755455429e-05	0.0002613374442868684	-0.00014196668304861462	0.000815147882718205	0.0008131037670095474	0.0008969610551500148	-0.0001927312411002682	-6.220231391481329e-05	-9.215344252700012e-05	0.0011517360504453146	-0.00014320118557832487	3.788560529421207e-05	8.189979758036808e-05	-7.003753183224836e-05	-0.0001928764153004572	0.0002998489922653868	2.345492579892971e-05	-0.0006228369351953269	-0.00022123476946065077	-0.00011547200143926256	-3.0207765764978223e-05	-0.0002861289231483964	0.0005672329980001883	8.149265814367457e-05	0.000563285275499555	0.000594612361752278	0.00030565041793104223	-9.584417485099441e-05	0.000138327180299698	0.00028840383619395263	0.0009074030601269792	-0.00033077859224811616	0.002043985776616292	0.00027715272182480714	-3.480168106330285e-05	-0.0006008322387651441	0.0013579387179527083	-0.00024368902121828218	-0.00026796863880859304	0.0032980381889290466	0.00011629017828855575	0.0011318942910001962	0.00011902082007285128	-0.00010228798827962837	-4.3947100177887705e-05	-4.3325591902805336e-05	0.0003810364787978019	0.00048567385375613724	0.0006384766859857865	0.00037603194952497745	0.0014856216242226977	0.00028790719209716365	-0.00011580588611339575	0.00021944639318523333	1.2006667621351557e-05	-0.00010867700409984288	0.0005148926959503766	-2.8520161440436253e-05	-4.257510689923168e-05	-0.00010244075263580611	0.000704967634788687	1.0503785187244505e-05	8.65119119647764e-05	0.00037221018979057257	0.00014723001527146122	-0.0004943473730241164	0.0006719242445094422	0.0005770475852677669	0.0004915956048767335	0.0007602702450130786	0.0003921667162357772	-0.0001597246665315172	0.0009206170037600505	0.001036913573372101	9.939578583894609e-05	-9.074138753622635e-05	-0.00016474368193710603	-0.00012222524324896367	-0.00021403921705133818	0.0004934546713990774	0.0003864947352997726	-1.9564989776163035e-05	8.561627502697182e-05	-0.0004493765148953089	7.62225619587827e-05	0.0014556917029148993	-0.0004079315535491414	0.016813742213661585	0.0005708225295066231	0.0001928823302493957	0.000605208102644674	-0.0016266989299498803	-8.21195837238993e-05	-0.00019475027047274502	2.069798947440613e-05	0.0001919977034747772	0.0005692092891691472	0.0006582207962200264	0.0001572226232758998	-2.995476158096314e-05	-0.00021212933448833598	-0.0007787446972680763	8.25074887439985e-05	-0.00046634379487815595	0.0006587162454762929	0.0008731086223560892	0.00038083080593972633	0.0026113571324703	-7.942181087320796e-06	-7.295325630794225e-05	0.0002199293476441546	0.0015929077168116946	0.0011346477403494882	0.0005289497843760006	-0.00015234699317528586	9.657199142870023e-05	-0.00019642432410432132	-0.0002492578039457357	0.0012522553768246488	0.0012947022066021824	0.00015461513172756392	0.00019655813792134099	-0.00011955596203194357	-4.592834288442755e-05	0.0017994280070879032	-0.00046832767863413293	0.000207433517087975	-3.729736989069289e-05	0.002549102187115483	4.610311943707035e-05	0.0015270543159463003	-1.9874392485388455e-05	-0.00017258929984361926	-0.00015239592570757675	0.0012717174122157887	0.0002839813330179559	-1.338003664893979e-06	0.00026760215157329626	6.981368926029939e-05	-0.0003466734928804239	0.00011894686937092709	0.000480544570383928	-0.0002180083517429641	-0.00012881459362534977	-0.0005190624404005272	0.00033027525323634795	-0.0003816851442000922	0.0022364036267858993	-0.0003205387443952253	-0.0006466440515803405	-8.544284017305642e-05	0.0003694021205709179	-0.000340265977177244	-0.00029379614849257027	0.0007092438844041039	-0.0002483586385259964	0.00042259914648484884	0.0008002801435044074	-0.0003383960828768916	0.00042473681492322986	0.00016342403242484993	0.0013024201825029814	-0.0004200649133779333	0.00013767496044967125	0.00024173579567431913	0.00018910137378209903	0.0010873768844573953	-0.00012789720927531938	0.005726723424803173	0.0003788075314692729	-7.919575910384433e-05	4.6434362160331865e-05	0.00019156986778293643	-0.00017224509435056232	-0.00012606162476676598	0.0005224305898761457	0.00034853395088286793	-0.0005018542270556418	-0.00026939681614343135	0.0007357497475938598	0.0016285298177108945	-0.00029922180770341605	-0.00023424963888282198	8.392427243520752e-05	0.0004450220522195913	-8.146877021409205e-05	0.00020847799771185033	-0.0003043290116997367	0.0003755622443124274	0.00019619165729696473	-0.000379485938781748	-0.00015913091399126722	-0.00010757566299486554	0.0006124778841535161	-7.934895152859687e-05	0.00010886187177817348	0.0001280586305458401	-5.758992817897372e-05	-9.285598786072947e-05	-0.0007652386614437226	5.5752472816233286e-05	0.0009298426519929684	1.830839091723626e-05	-0.0006460137488149357	-0.00016998875342900754	2.132530534828069e-06	0.000729745777548337	-0.0002803001184990506	3.4149132415158944e-05	4.073909466221175e-05	-0.00010814747621962311	-2.9364178510963256e-05	0.0008085853095056811	0.00029255417392601307	0.0007141913440143483	0.0009574252379207631	-0.00039145375599500596	-9.022404355482684e-05	9.478437689625507e-05	0.0002522390100792513	-2.8079157062998996e-05	-0.0001305499326884118	4.111746632066784e-05	0.0002514762497959188	-0.000331364142805968	-0.00019608543435316032	0.0006663435133296904	-3.6589903057320314e-05	0.0005417816773367021	0.000922868042222039	0.0004251259443875272	0.00027077683184402186	0.00023743245483963683	0.0003206702195153123	0.0017466956666876005	0.0017161229452149589	-1.8301925910370127e-05	0.0008405544874505273	0.00011982476691765938	0.00040617486860350236	0.00019124336302782575	0.00020508756012670753	0.0003467210052914581	-0.0003391468545289434	0.0002682088737096475	0.0013805265478237427	-0.00027138291864393173	-0.00023577008062623355	-0.0006667946981193341	-0.0003762681820379735	4.0483824460745075e-05	0.0004052267232853792	-0.00013496758829612264	0.0006917617212461578	-0.0003990218610032096	0.00070952785181952	0.0004988128043069321	0.00017244906126515205	-5.804714949658793e-05	-0.00027446309604247434	0.00020560863129043456	0.00035993526034520706	-0.00010285268142015871	0.0011832107915288278	5.550923202614671e-05	9.786184302912069e-05	0.00017926673871002598	-0.0002977362673267744	-0.00010509572633354727	-2.4516575078637634e-05	0.0005278227143029586	-0.0004913682047558266	0.00046818114817154466	0.0008229512880912088	-8.552941217628829e-05	0.0006881255576939279	0.0002139158404954909	0.0007246141259723262	0.0011706878077639856	-0.0004186117566931936	0.0013657707384203228	0.0006552381841272219	-8.746176582097718e-05	0.0010101476106194865	0.00046082277728641254	0.00012723954501881778	0.00033762921278780836	0.00046005884838150687	0.0012136201895004172	-0.0004011236578456524	0.001309852981504028	0.0004690258569485025	-0.00021302652593011817	0.00036086304929144376	-0.0006930399003917786	-0.00022127807911901358	-0.00013309233354442786	-0.0004495279041204363	0.0005852708430302229	0.00024085480926971402	0.00019987113379246204	0.0014383778372308892	0.0005444856401602292	-0.00019114441899036866	-0.00013871021694020032	-0.0003546849052636618	-2.289833334147215e-05	6.853742749028582e-05	0.0005126681256036221	0.0001643158171651769	0.00025584127053074015	-6.979125020879148e-05	-0.0004617833641405592	0.00030865953583218366	0.0007375578185981819	-0.0003522547933216393	0.0001022073043738177	-0.00012894972842769498	0.0007255508986461116	-0.0001795716039936087	0.0006911261282798618	2.5863135055233713e-05	-0.0002634316588620152	0.0004225682382570666	6.626099472633973e-05	-0.00011422725853950315	-4.3374335114503884e-05	6.807283773270575e-05	0.0005105024663082014	0.0005209604897302343	0.006511314372168769	-0.00020069309421354273	0.00038390517082995823	0.0003258078235794983	0.0016735688421801573	0.000661603238410596	-0.00013041217061274442	-2.7531307015997543e-05	-6.38170650076524e-05	-0.00015810700014662902	-0.00030265636416520304	-0.00017114590397317321	0.0011502333796613146	-7.958738532582734e-05	0.00016300762510146932	-0.0001360078660796269	-0.00010494008054310563	-7.024169999936076e-05	-0.00028440519220130646	-0.00010044515807653849	-0.00034654117323003846	0.0014408046854878674	-1.1603313403852423e-05	-0.00020544216644751123	0.0010825218621382277	0.0028023239929634105	-0.0003334631061483994	-0.00019407096715460046	0.02221010997235122	0.002024181865734833	-0.00077881302834967	-0.000809601595034199	0.0005393331908855856	0.0007875806046034444	0.0005653231599976353	2.822315718348061e-05	-0.0002176446043362164	-0.00012219106230287047	0.0007932028937707354	0.0004772541832221372	-4.9068363215646875e-05	0.0005151694244716942	0.0005000286942338515	0.00012958466193634574	0.0003940563482478643	0.013885615340635479	0.00023860698738666672	7.634932348853014e-05	-0.00047120896425733346	6.227670827429287e-06	0.00013597733098759024	0.0016547433868713231	0.00013316948635214704	0.001127750419206915	0.00042048999434927823	-0.00013356834404675905	-3.572283772181618e-05	0.0001350644495354387	-0.00010330298297252148	-7.06677633072484e-05	0.00010357252004080605	0.0003776012896829949	-6.323877278837864e-05	0.0007149620047404197	0.0003998479236872539	-0.000109777207846508	-0.00019723752199559628	0.00043938570742643306	0.000791198458901408	0.0008445940914415212	-1.8922341876648715e-05	-0.0001291777660023678	-1.4654410600634881e-06	0.00027444102877404196	0.0002624942080208791	0.00010903062437279574	-7.226277742461681e-05	0.0005091505057630754	0.00019251024232117738	-0.00013950529206280935	0.0008009242118331808	-9.795604953082394e-05	-0.0003770386384658806	-6.90137562629295e-06	-7.4951067363688e-05	-0.00031336176908460087	-0.00030634803053390723	-0.0005784344310580733	0.0002682965674298861	-4.975709464202785e-05	-8.193852183942703e-05	-0.00012745912213730275	0.0003322988317927516	-0.00013780579264132208	-0.00017999617672945255	0.001205448344212143	-7.29038073393187e-05	0.00013447866880814433	-0.00022952216472897917	-1.5339835919856118e-05	-0.000341930340882921	0.0006810534290811505	-0.0001317753506457126	-0.00027248937307759795	-0.0001589443947360968	0.0003236946847631102	0.00045198805512366525	0.0012379201989377953	0.00016709833640377373	-0.0002829539784727013	0.0002476895027021109	-0.0008200247009281998	-0.00013998181797065439	-0.00011181243862153463	0.004863382205086472	0.00018011239464416328	-0.0003310697340626711	-0.0005996701338123332	-0.0002861597945698964	0.0006976806767394609	-0.0002212866015382165	0.00043641494773224483	0.0022846318664391375	0.0015722405595931762	0.0028472059967003336	-0.00012524079914161048	3.11469602669435e-05	5.684669002286259e-05	-4.909704249548411e-05	-4.629336695315137e-05	-7.298723789617305e-05	-3.691294362467847e-05	8.334306570036659e-05	0.0008988743156127361	0.00030411491954366145	-0.000187735870363691	-6.57351667439473e-05	0.00038922976689905337	2.007322003998176e-05	0.0007719769243430418	-0.00014202655640985782	0.0030038960533895227	0.001972740850315537	0.0002956108854500306	3.495389613392645e-05	-8.123713725064239e-05	0.00020320215646200154	0.0004485644078893907	0.00046040659787832693	6.039605297817714e-05	0.0001956500153554648	0.0002868362240811727	-0.0004668790850059537	-0.00016053154854606325	-0.0004436857750660207	0.0006389045812827605	0.0032669951256494353	6.613558432842706e-05	-2.431530675236491e-05	-0.0005130420087577162	0.0006248424857899097	-0.0005756285455361302	0.0008155702422802425	0.0028111199727028097	0.0021308784321353203	-9.31774310498139e-05	0.0004910087630294765	-0.00011015273427705773	0.000962553272148668	-0.00036432678720516856	-0.00035708036902450173	0.0014687243597661151	0.0003539246976845339	0.0002807594639939483	0.0003308044477063953	9.772841379213501e-05	0.0003163751798998121	0.00018108197386679638	0.0003137459118678748	0.00014394294394296677	6.523956712029225e-05	0.0008165052086324836	-0.00011484286387382845	0.0003471985110847324	-6.747538941283408e-05	-5.586001805805491e-05	0.0003134140494449896	0.0014219678583552468	-0.0003644383817125354	0.000267851190857195	5.965022950831327e-05	-0.00014570425833747668	1.5114933921666512e-06	0.0014302985980223994	9.45074366573961e-05	-6.313262814821442e-05	-0.00014702590135616287	0.0011940281690090947	-3.914781917744701e-05	-0.0002492611017222559	0.000607327493757225	-0.00013828443218470105	0.0002306181837683093	-0.0002418185883807053	-3.731812120621159e-05	-0.00015862140029464746	0.00017106306724387824	0.000494307850987629	-0.00019282579739339354	-0.00010598978172531827	9.591593573595684e-06	0.00013479718888393313	0.0013407351207204343	-0.00026599155249888354	-6.188390046861493e-05	-0.00010225471141796887	-0.00011440533525821652	-0.00043569872580900555	-0.0001732789584017808	-0.0003774325191879895	-0.00011411814533637962	-0.00013142921326798155	-0.00014276011051659365	-0.00018218669696780967	-0.00026955132199673904	-0.00021711545830535359	0.0003309680875449196	-0.00015517842436025645	-0.00011744481857882944	0.0003374298154043155	0.000890823658219314	2.7318418608099358e-05	0.0005632798399581287	-0.00028228381144124393	-1.6481622301214206e-06	0.00018567539151891573	-0.0002313851583076723	-0.0005873011151298976	0.0009609978952789147	0.0004273370682969794	-0.00011572178710338786	-4.969320289300527e-06	0.000446530126495821	1.024215301720509e-05	-4.603651364004273e-05	0.0005322487648176783	0.0007309662672401248	-4.088102570368001e-05	-0.00022719557299478933	0.001096194449965821	0.00031188464575448153	-0.00021463891950688867	-0.00028225216501292106	0.0005596106066531668	-0.00025047056497588143	-0.0002270538138893224	-0.00028357572212669735	0.000196622416874264	-0.00019851931774886284	0.0006983596023768049	-0.00025960402173659454	0.00044787303849097375	-0.0003153484508330454	-0.00012635215570648673	-0.00015659624449493046	0.00012492950040298939	7.773834729020107e-05	0.0006061338417835325	0.00029809373631542	-7.668127593828879e-05	0.0008139520656277061	-4.039733607301419e-05	0.00010819534930596099	0.000626131049441114	1.9080055320980885e-06	0.00040672743447125954	0.0006676742124924728	-0.00016088854752301245	-5.7293456475654376e-05	0.0007040190822613202	0.0011325268955602215	-0.0006355444961255749	-0.00026660859729722827	-0.00021629201602691475	2.2375341253944538e-05	-9.13779663699696e-05	-8.76272251596655e-05	0.00015891362818076327	-2.9214986268275432e-05	3.3377828813240196e-05	0.0004771035949387293	-0.00015064590849449985	-9.130552050058055e-05	4.2499354394906465e-06	0.00020839317086188185	0.000214456213571838	9.364573964271312e-06	3.89822065737577e-05	-1.897408223451472e-05	0.00027308966683591094	0.0020653832763094467	-6.333581488238359e-05	-0.0005141815699957411	7.828556218492508e-05	-2.6155124046928812e-05	2.904341643026445e-05	0.0003860924522215728	0.0002055040420787385	-0.00042368931887368537	-9.185631441930903e-05	-0.0001079134606249926	-0.0006454204609029982	0.0006296310065026323	0.00016149562473768059	-6.215158320963663e-05	0.00039857130266766124	0.0006485838226416287	0.0002650476005601507	-3.118384502129503e-05	-0.00034244046054026007	-3.63379104029155e-05	0.0004100889966216904	0.000538560904966432	0.00032065769039733356	-0.00012878547261628158	-3.049886274554335e-06	0.000387199345510522	-0.0007795021396502717	-0.0002366237204768248	4.7474714822249366e-05	-7.717245838211861e-05	0.0003741797360957488	-0.0002910953908353979	5.049948925817055e-05	0.0008744330996887854	0.00013604865975502895	-7.391980476161426e-05	-3.8622888453331355e-05	-4.1499294208421253e-05	-1.098967447858361e-06	-0.00032181656185061925	6.311011685760001e-06	0.0005050432752547135	-4.0553742215636556e-05	0.0014542304328702786	-0.0003950021911717801	0.0008369033236253337	0.0006938282531457978	-8.516018275233119e-05	0.00020101437290441564	0.0003932814542512175	6.881179617947073e-05	0.0005851005969507238	0.0007303013697056938	-9.187106685067466e-05	-8.553517448778056e-05	-9.180610979877333e-05	-3.487204044177407e-06	0.0031344704710438848	-8.438670667794828e-05	0.0004860783638441169	0.00039759143403701193	-0.00028284534181340494	7.908994071666926e-06	0.0016010413348815592	-7.40980615645513e-06	-0.0005937595957583402	-0.00013450056476751616	-0.00039792387254888563	0.00019333727324714385	-6.25189232886642e-05	6.312115506269898e-05	-2.204284628837516e-05	0.0003751099831790153	9.795733794939596e-05	-0.00014345499778848115	0.00040808580089111366	-0.0003984166456075081	1.829895369213128e-05	4.8470067544991744e-05	-0.00020052699863437208	-1.0172258680550759e-05	-0.000903787759055496	0.0005001177551935463	-6.612711947822962e-05	-0.00028093833057710177	-9.238495265558226e-05	0.0012156404260580784	0.0007694925507590333	-3.097603543673633e-06	2.2170795889218462e-05	0.0002985066917599183	0.003015990503444254	-0.00015855875017825653	0.00038030172639225883	7.940572632516374e-05	6.5674311265498e-05	0.00024393085469351792	0.0004119637423727549	0.001077476578414948	0.0006924666545275641	-0.00018023818789696282	0.0005910411793628101	8.921747646769802e-05	-0.00015686700369916414	0.0006491647355182791	0.00028790870998714435	0.00013490920888442287	-6.563075119101578e-05	0.00036032917461677915	-6.43727154232132e-05	-8.402981140766386e-05	0.0022211968603817723	0.00830858539219986	-0.0001415358531743742	-0.0002481500822247443	-8.508071019184512e-05	0.0002558413787758214	-0.00023213250826255573	-0.00014012092744879667	-9.423683606379209e-05	0.0001539451911344495	0.0030841504707114706	-0.00014449217353804372	4.604812780099639e-07	-0.0002649570753582383	-8.373532640422221e-05	-0.00023730880126695137	0.00027229067312704484	-6.14829207636928e-05	-0.00014692734009056453	-0.0001434292916170796	-0.0002313032305470331	-0.0001078448610921434	-7.076469744742313e-05	-0.00010257346325402014	0.002063887728361939	3.833378019849092e-05	0.00025022745694812984	-1.763909698950619e-05	-0.0006710934175567974	4.440855440838248e-05	0.00035561538835143406	0.00026425601758575055	-9.73705778477709e-05	-5.926995901066497e-05	0.0005487950422612012	-6.890075033762386e-05	-0.0002139778362205379	0.0005007068709840563	0.0005521548200259199	-0.00012767927718082897	0.0007859183161747127	0.0011026110798991213	0.023955523370320458	6.585364576352789e-05	9.787975774611439e-05	0.0012326949450956345	0.00028676886352480317	0.004117528529716187	0.002429290576027534	0.00020676220887988646	-1.9322349681473477e-05	0.0003305066640947996	0.0006686654130012395	0.0025472229429984953	0.00384354361689092	0.008050165714064835	0.0006990923152318466	0.0005982173441689261	-9.301015350627635e-05	0.00017046709028157423	-0.0010999155222838409	0.0003231457392938492	-0.00025811256384701943	8.666734787558845e-05	-0.000731097081595482	-0.0009993894055962738	-9.121380374581834e-06	-6.46011341022412e-05	0.000306774939462477	0.000607936562731764	0.0005293478804214006	0.00011642231061325107	-0.00014224891718371535	-0.00015900082905172247	-0.000757593355814443	-5.701679833193956e-05	-0.00013067086319676924	-0.0003444450948900995	-0.0005743274368353647	0.00031842111704343136	0.001990484384920677	-1.723001168557005e-05	-7.92490829978632e-05	0.0002345985344515933	-4.153647407723624e-05	0.0005959407423459163	-0.0001653049838850547	0.00020253591997714955	-4.4191696779075665e-05	0.00042144562577092564	0.0006462031232639199	-8.424540718081851e-05	5.171756473838181e-05	0.0006286845107392594	-0.00011699497241415598	0.0004733427278338023	-0.0009164286948769104	-0.00023372589299101832	0.00015433255213957917	-0.00023558527942218403	-0.00031587228237302793	0.0019828331223302577	-0.0003892432317459397	0.0015373798621177263	-0.0009734868812464579	-5.50766780110206e-05	0.00044290748104311694	-0.00017422023358232776	-0.00018150108120350728	0.000301522818272725	0.0001269758537417208	-5.970577519832949e-05	-0.00017539418811725923	-0.0004204992944157098	0.00021701740783067866	0.00012643435171488918	0.0002714804820392713	0.0011282832359654946	0.00020959680648557935	7.1532103547355385e-06	0.0006746276979831755	0.0006079633303681827	0.0008016416348232727	-7.807632876438887e-05	-8.636842081325554e-05	0.001309329640729067	4.0970575185408775e-06	6.688791882312247e-05	0.001107426662056484	0.0006336326688804367	8.131239407429995e-05	1.0777596240025167e-05	0.0008658975920613728	0.0008174197815231443	3.597461114780324e-05	9.825943149271692e-05	-0.0010307667155634963	0.00030586415113424513	0.0003707832500646543	0.00032998669160275455	-0.000230506137999599	0.00127234021676758	0.0006917816340553974	-0.0003511898229111004	0.0006081801935449635	0.00023816794391633272	0.00021504133632364636	-9.69329920823655e-05	6.732666953107582e-05	0.00021243863257555212	0.0013125933651566603	0.0008592415284349247	0.0003706437402084889	-0.00022774797926522255	-4.06432530965024e-05	3.2322637127035524e-05	0.0003942969270207013	0.0007883931452699767	-1.4375865305013374e-05	0.003187174869315103	-0.000176979402946621	0.001145884380071928	-0.0002299718332190101	0.000233855214507739	-0.00019178461624776827	8.417565738388044e-05	-9.431450490858199e-05	0.00019411241594595783	0.000397827736855674	0.0016368544191942642	0.000268711300536673	0.0010631104868369656	0.0002826635732839926	-0.0003324700755804183	0.00033090033235684215	-0.0002051386276703184	-0.00016951823814302994	3.321427713377558e-05	0.00029098525283919815	0.000108598330826186	6.764247062574943e-05	0.00011468216470089187	0.0006659256843861048	-3.384756635123128e-05	0.0005614534634365388	0.0005033868394294924	0.00022776414341741397	5.115746104909872e-06	0.0005434365203878628	0.0008862843544715812	0.00020611351180316873	0.0006917474289394454	-0.0003315803864952165	0.0006022544982951289	0.00035089908420099313	-8.02523743988967e-05	0.0004981171822685366	-0.00043790218108360086	0.0007405521272087584	-0.00015493921898993539	-4.666015129528908e-05	0.000528294512938223	-3.764604044569144e-05	0.00011833515361726478	-0.0001712062145530474	-0.00029379207363326	0.0032035475026467052	0.0011187672951389566	8.6164887398093e-05	-0.0003035517002940152	0.0009091552003951678	0.0004037286642379924	0.0004220219010089661	-0.000173609179456324	-0.00014126056187595935	0.001960438630591335	-0.00017088997533727185	0.0008886100507409407	-0.00021836210473911887	5.892838685932124e-05	0.0008461843155110342	0.000555323442062684	0.0002893592064183545	0.0005505961453387193	-0.0002023524161656564	-1.8376556032169975e-05	-8.756183095619923e-05	0.00019301105559112593	0.0001724706185048704	0.0008367404195176307	-0.0001643996310385747	-0.0004247314190611561	-0.00029618767234060106	-0.0002219437811651663	0.00027847795053334166	0.00025270911483176844	0.00022713293896870493	-0.0001071357170316587	0.0014416083272313389	0.0008697109102696244	0.0011960532932468752	0.002022984855484207	0.0006105154571068083	0.0025145797318675144	7.457007878004625e-05	0.0003274694479381272	-8.522595616567822e-05	-0.00017592461393199462	-0.00012885245926947173	0.00038660146200441257	0.0004397681120761476	0.0006032748135449173	0.00014279391562837946	0.00032795774334098006	-0.00037268131646019684	-3.5459582596131643e-05	-0.0005026909118808189	0.0002553902262893435	0.0016680667725224316	-0.00021093927453023548	0.00025077193624968103	0.00029719153380502095	-0.0002354084465517324	3.6202967724708415e-05	-3.3385013811832896e-05	0.00010359354733570602	-0.00035322984884836854	-0.0008221185788517712	-0.00039785105331695974	-5.724272125590331e-05	-0.00011387663496421977	-0.00019392170499713652	-0.00015159277078440986	0.00017574367350166887	0.0004932354792093276	0.0014531197613278648	0.0002637300680601643	0.000625579742118142	-0.00010569736192342522	0.0008416488595487999	0.001301661584047369	-0.0007947966499970031	-0.00037533476564397927	-0.00028658684186170743	-5.4538528956955194e-05	0.0004095230375401182	0.000711027899568747	0.0007026182055483079	0.001465479216377679	0.00020912433371985845	-0.00024218946118856539	0.00015005582214265285	-0.00010058873921638821	0.0011770090705221937	0.0008873783117937886	-0.00022244271938821197	0.00021839109497395791	0.0007087381280506292	0.0010917593720614761	-0.00021976212233034426	-0.0002993452179314478	0.0006449257350155532	0.0011947186696215904	0.0022122963102200943	-0.00038618493992481254	-6.619469281103187e-05	-5.724256624850295e-05	0.0005233075253596411	-0.0002125700417161098	0.0013100998824220578	-2.4262041952101155e-05	-0.0002487959910217739	0.00011721316949002197	-5.1042636853501924e-05	0.0010232843442694963	0.0013632736522567878	0.0025102510981025476	0.00016803264535683146	-8.856575411414491e-05	-7.432451426580912e-05	0.0001316969687891508	0.0007452655622021623	0.00016716282985938867	-0.00013845000801389717	0.0005127299918264217	6.087354637037477e-05	0.00035145509078488	0.0003086762268862763	0.00014151780981790012	0.001228380687551096	-0.0006448259233670514	-0.00020396423722179427	0.0004405650225510626	-0.0005818819992970834	0.0008082663335026791	-0.00010882136041441596	0.0005974484504189453	9.95163452169288e-05	2.186935198057001e-05	-0.0006059478210569808	0.0009565514706598747	0.0012858087380498988	-0.000172720760703126	5.0458921904717e-05	-0.00021892856863402923	0.00017669395205041258	0.0001527854798642986	-3.996550505272442e-05	-0.0005017763777776922	-5.0882786752376916e-05	2.429604486241996e-05	0.0005223755266708215	0.00070158133415849	-0.0003497361202261827	-8.620590910841594e-05	0.00026301551840359806	0.00042874519117765223	-0.00010174619851052689	0.0002275808999967912	0.00031738127387672245	0.0025649508024441913	2.4249796157585837e-05	-0.00022528017639071308	0.0005094597672169025	0.000658500285375596	0.0001587397207294784	3.4508777092368036e-05	0.0007997187121843017	0.00043557745203881126	-4.288902017328861e-05	0.001094037859551777	0.000505743487673141	0.00024356607445877074	0.0007100184733789815	3.7087169888978285e-05	0.0007986391160392367	0.00012643981798101872	0.00017885909552533538	-9.18989835565219e-05	0.00011039468094293389	-3.534960795570037e-05	3.673700482526579e-05	0.000677127417001876	0.0006620875537331623	0.0029611222219317296	7.975439670662791e-05	0.00017561601308065065	-0.000534662448096943	0.00031836790236752864	0.00011287885103103016	0.00032219866795985257	-0.00016333494563686371	-0.00013355405365108992	0.0002409046033921505	9.780184936110312e-05	0.00015437370813133403	0.00017041638297216207	0.0007671763548534857	0.0002910925576943591	0.00011471337308472877	0.0014585735195496831	-0.0004206651019301497	2.9769460427641633e-05	-0.0002144718028265298	0.0005641753267197017	-8.282713450640383e-05	-8.932421152661433e-05	-0.0002409274939526768	0.002380122238906347	-0.00014739650198488413	0.00010385095803710511	0.00026661445147082826	0.0023497486829837867	0.004200045098761702	-0.00023988438410279964	0.0008920385429977674	0.0050026412212179116	-0.0002511775432838105	0.0025546128185745466	0.0005467668476892146	-0.00014516694051467185	9.027518333649486e-05	0.00036222647053355304	0.0002875828781937357	0.0005057437639371622	-0.00013130334470477214	-1.6811845794724167e-05	-1.5203705512850291e-05	0.000716138353381222	-0.0005401340756059627	0.0005416253386705157	-9.67418068397667e-05	-2.632545809421147e-05	0.00012852559153651668	2.5690971834405935e-05	8.763052957431398e-05	-0.00016319935121869345	0.0007583176021044098	-0.00012738252522474295	-0.00011505853103850029	-7.964600217714513e-06	0.0002832862149241009	0.0025588354943574115	0.0008041392522673694	-0.00021777068664933014	0.0001656079261233629	-0.0002324369220022181	0.00020492130750640697	-0.0005629483992206455	-6.0241750315046274e-05	-0.00012874217429112902	-3.426843892560377e-05	0.0007746852060467127	0.0007792427569843633	-2.4904441657206542e-05	-0.0003737937647352448	0.00014411585721550227	0.002440816714403012	-6.212246990195856e-05	0.0009139844509784304	-0.00015969663876052727	0.00014865985941871836	-0.0002665503398385444	-0.0007045859168522768	0.0015684034958759595	-0.00020733827734621885	0.0008321490732536579	-4.5043946309953645e-05	-0.00017277979887487014	-0.0005245264736930937	0.0012664181606519467	-2.092436562323041e-05	0.00047658332969683487	0.0042218771069152845	1.8555348168184094e-05	-9.71245932363993e-05	-8.436382333535914e-05	0.0001342218829157548	5.941153728191718e-05	2.713254521879608e-05	0.0007913419830150743	-5.055403161554864e-05	0.00013479160482015055	-0.00024510436177148403	0.00010790801912471739	0.0012302170522286917	0.00020812863897272602	0.0004808771995992017	0.00014459244139108788	-7.658954711231313e-05	0.0013353702529535307	-2.873208804360054e-05	-0.00019654185050342604	0.0007937212642647934	0.0006265356143544342	-4.048727625621416e-05	0.00041173550529516144	0.00017471801855345869	-0.00016242707570037905	-0.00015442531924007272	0.00020726549980838225	-4.148859847518522e-05	-0.0004665893458954717	-0.00013397443453266782	9.86293118820439e-05	-9.019225790393129e-05	0.0009112379262532018	0.0031056224806714047	0.001449168838892916	-0.00033814884348913566	0.00021060281991255704	0.0006027998516895857	0.0008030588989612669	0.00032315331586208216	7.557289450448073e-05	-0.00015190162074253037	0.0037829966118062184	0.0004699581766589416	-0.000165529706728231	0.0005021791295217015	5.14412939947436e-06	-6.517217924824943e-05	0.00038834280339171846	-0.0005857722175084496	0.000963991712390272	0.00046090160390683534	-0.00029943812139661657	-0.00026423468686860276	0.00025414150923958176	0.000443733624306349	-8.755692112310761e-05	-0.0006004010486539862	0.00045535841286851363	-0.00024866347434807475	0.0006831727361944674	0.0015503538527304318	-0.0001447619963931302	-0.0005293573269708558	-0.00013881621926400953	-0.0009758893510420201	-0.0012847310839135247	-0.0002808131180295456	0.00026818616020191446	-7.38560291081911e-05	-0.000839739773518624	-0.00017541856910284156	0.0009514175103078712	0.00037766727417779824	0.00012539347029836013	2.2945508082445875e-05	-0.00019241113256442352	0.0001447912801966578	-0.00012967336359299067	-0.00042914411970135355	-0.000625864613664061	-5.262004701730264e-06	0.0027438276060774954	0.0004478820442562437	-9.021678248952869e-05	-0.00026936954303674544	-7.538839240997552e-05	5.8262415593010207e-05	0.00024709523577507597	-6.733092788896089e-05	0.0003894920685237925	-4.520732616335989e-05	0.002194457603466146	0.00036956859800266103	4.939314648672753e-05	0.0002779890342760889	-6.693451905234197e-05	0.0007147267575314837	0.000869662315188577	0.00034367461874512385	-4.8897788837813975e-05	-0.0005018557804585777	-0.00021586174186437825	0.0016684084284131092	-0.0001524000519668655	0.0003715456416286203	0.001304962792760171	0.00028160086860557355	0.0004574139793297565	4.36975335724181e-05	0.00022611354512209642	-0.00021940014555661347	0.0017988245563696293	0.0008016714083332595	0.0002103940741785529	-0.00012279042410586458	-0.0001741653026297291	-0.00011598968652845139	-4.2211558278365614e-05	0.0036466586020756074	-0.00024203338699370534	0.00035469662765237836	-8.506193741336776e-05	0.0014968767913498152	0.0019318800880816834	-0.00012980322244582373	-5.0968492229620335e-05	0.00015619475692658306	0.00022301828465060122	-6.771689669504711e-05	-0.00013039364736788095	-6.776534858990091e-05	0.0004272795170461538	-5.502211015784815e-05	0.0005802403214915382	-8.971602289337975e-06	-4.636444662840682e-05	0.00021157647501429978	-0.00017547769104746835	-2.8822703870001448e-05	0.0003072275464239145	0.0006794086808894714	-8.922172835353297e-05	-7.300758159974928e-06	-7.444510688002163e-06	-0.0002106878749742905	0.0019446954410058286	-6.801349528402949e-05	0.00031639586145115674	9.313077225297343e-05	-4.06862678406769e-05	0.00023102450116272523	0.0003903272775644679	-0.00021510398385839156	0.0005045632702086559	0.00042099607624258373	-7.136404502488725e-05	0.00042367336303307523	0.0001703800092538161	-0.00010274212130563271	0.0008328490983174379	0.001086941531427418	0.00013707758056121083	0.0008270930340170764	9.108395758490958e-05	3.5888548051144505e-05	-0.0006689850425643229	0.0004300807326851018	0.0014167641969433933	0.000327238341023073	0.0005127024964164535	0.0001758131748947901	0.00024359673924657555	-0.00031872571008503435	0.00011267146021844936	-0.00024199583889154483	0.0007013990470946905	-0.00015715201397272012	6.592466129411612e-05	-0.0001089035103832538	0.0005284362021357144	0.0004361186170141293	8.989592752614013e-05	-0.0005922221632100011	2.6839410610998868e-05	0.001505988483439772	8.707266749649647e-05	0.0002456587621347741	0.00015339623842264692	-0.0001464146486214408	0.0006412993926199379	0.0022564588857892603	-0.00011148631197459776	0.0013190476526972123	-2.1583373393420468e-05	0.0006834371188211185	-1.1306081207749407e-06	7.756591022927767e-05	0.0006957791125602527	0.0006156516921914919	0.0015139197197868396	-0.00019360125827519646	-0.0008823165375757103	-0.0005314265916333898	0.00045696409681878386	-6.486701177669098e-05	5.966689394150895e-05	-0.00027797709777192716	7.761531248174386e-05	0.0003454587374785703	-3.276857998192229e-05	0.0001645131408174873	0.0006500621100284711	0.0005892981017908627	-0.0004233398315492166	0.0005814723371309552	0.0019171715966950617	-8.170430836429151e-05	4.3948330860584434e-05	6.403818685760691e-06	0.0006347017345442014	-3.180553051998104e-05	0.000621346989106816	0.00028680886544362757	0.0008894512388412092	0.0014556909747713742	0.0004195042603681573	-0.00013171816091511445	0.0009597253141411884	0.0001999550024066185	-0.0005522783281933396	-0.000913265473537747	6.423261926332858e-05	2.2071691288697424e-06	0.00031440158046494083	0.0003644817561929644	0.0006537284526498456	0.010484190289350487	-0.00038625277146905895	-0.00048211041110098225	0.00011783829866923269	0.0007370601488152005	6.228481515822846e-05	0.0012689685090076551	-0.0007730088880659852	0.0002654937642829498	0.0003978856390377203	0.0011287619644623898	0.00014607006837012772	-0.00011683886173056722	0.00020061418295716624	-0.0003219322917748367	-0.00015680702865561013	-4.6903652702700097e-05	-7.083015811291537e-06	0.00011400279692684466	0.0010783277485270782	0.00018265347725153112	-0.00012761679074913655	0.00018469198968170848	-1.7386823825537972e-05	0.001049100068284392	6.056387223881191e-05	0.000376790982406903	0.0004176464944316812	-4.374607715972649e-06	0.0004193294554949757	0.000307060766779385	0.0006089034651828534	0.0004879480880936659	3.137973231595282e-05	3.395266055055794e-05	-0.0002815910816422322	-8.468678470310368e-05	-3.778364770013992e-05	-1.2679287867040638e-05	0.01848646019429195	0.00033764987017985323	-0.000967912730036166	0.00012638265268335495	0.0005630122239301173	-0.0002651081749520032	0.005428479894569923	0.0005365110058070127	0.000749751722950765	0.00038439834749977796	4.257130257401019e-05	0.00016594777722216253	0.00024256666189804085	0.0009320990655525503	0.0005637682749334543	3.495869858449915e-05	0.0014353509359540737	0.0008691008160414626	5.504836433621205e-05	-0.00019021671505983344	-0.0003663044509245273	-0.00011618085448416015	0.00011496824581913779	1.2297293485869509e-05	0.0006212432368903672	-0.00010872580082495016	8.609731371724826e-05	-0.00015371056167299483	-0.00038374270769289686	-0.0003886696736835464	0.0004461672618088208	0.0015856272571934781	-0.0004123757556979411	0.0009331702812141892	0.0006976015252285651	4.1501901700235706e-05	-0.00017522178115447821	-9.575384761169524e-05	5.57901048775806e-05	-0.00012277337238254837	0.000574488930607466	-5.6403520877691384e-05	-7.585929901747196e-05	0.00010804465766812959	-9.8395518762063e-05	-0.0003705417701284249	-0.00012645596514860848	8.475590484803225e-05	0.00021548299410206886	0.0006086214323222223	-1.3150977371272209e-05	0.00033369647853369474	7.579594143485512e-05	-0.00027756091298841235	0.005228750511898943	0.001032082704149955	0.001939560031250943	-0.00019592022831103887	-0.0001770066112891029	-0.00017800175931640137	-0.00012120544828927045	-3.623822475231174e-05	-6.382785562100811e-05	0.00014566902799123698	0.0008454475647151965	-3.850839229274934e-05	0.0016684067140991877	0.00014444930088878177	1.941732628610582e-06	-0.00018766818550441396	0.0032656199419325736	0.000263525469148324	3.000720629988095e-06	7.859664062177755e-05	-9.575139668168491e-05	0.0003979810372561437	0.0008690414846956958	0.0008698355628914318	-0.000118050723727683	0.001177221678801317	8.12664513037322e-05	0.0008006983392207123	8.226274519343559e-06	0.0003966016891289998	0.00036684495848142293	-0.00023741673022231662	0.00044124876399157973	0.00024201497208971352	-0.00022007207348714866	-0.00016007250711687034	-0.00012406637747903483	-6.25173845040191e-05	0.000551909869464246	-0.00028881449484860044	0.000546206851093619	0.0038998758974017732	0.0006114226214106187	0.00332783264788176	-7.639909270182943e-05	0.004636019183910928	-0.00017010711526331117	-0.00022152520743554935	0.00022483370294964613	0.0007087511367358944	5.624021041235034e-05	-0.0002098392222787723	-0.0001772511670540305	-5.916971819479415e-05	0.00043397182353846237	0.00015096561247710986	-0.0003904829351374109	0.00020788511999697397	8.51954928157483e-05	0.00022796660367402905	0.0005474401789060897	0.0006471269248060986	-4.7078559158972006e-05	-3.6321235836927244e-05	9.665524577432942e-05	0.00023510140620873926	-0.00023288472055344313	-0.00027235955816652706	-6.570976708885929e-05	0.000687428410596415	0.0005068959641195536	-0.0002257326627678379	-5.057040184828051e-05	0.0050174444711233585	0.0015621150020283686	0.00016584953181332206	-6.357219771689609e-05	0.0006551114182339573	-0.0005993387841331737	0.0001926939885763577	7.100705268310149e-05	0.0006127791675783729	2.5467825026807206e-05	-0.00014890611069766753	-0.0001499588239112542	0.00016175913447430168	0.00037538526783258933	-0.00010624554996521226	0.0008535791587625127	0.0008171947891023022	0.0012451861272539224	0.0011056781673349691	0.0004417386211364888	0.00033874582697060554	-0.0001429811221972778	0.0004081716433206606	-0.0015610682276543991	0.00019731661918102303	-8.27342191798649e-05	0.0001300497581847772	0.0006421160997009444	0.0005095879009690727	-8.632886067802358e-05	0.0018248679437589327	0.00021702194284476206	0.005285004660012719	0.000101218891208311	-0.00018224973326957448	0.000520332235498358	-0.00017871081660992538	0.0003692819992269094	1.3622677752565022e-05	-0.00011703858091826868	-0.00025452825584019496	0.0005028101311742274	-0.000358068398993048	0.00011187850227891074	-0.000763449222623038	0.0002430792253829309	0.0006089427244718996	-0.00020651916587426122	-8.158209780406439e-05	0.00028308710305821334	-7.173994931208995e-05	0.0004100988979879502	-0.00023831722052682915	-0.00018808347442601152	-0.00014668461327595197	-0.00024183244996180448	-0.0002769688787063842	-0.0002469831907825749	-1.2109409354990278e-05	0.0004552869492427392	0.003008965436119999	0.00060531860749881	5.5301171067379125e-05	0.00010618415496675317	0.00018339426564424602	0.00039196675202570174	9.754420094329508e-05	0.00013653625044443422	-0.0001897205890240949	-0.00021665537406680133	4.077219363261265e-05	-0.000245195982672332	0.00016703325277481386	0.0001891817017216748	-0.0002677696155913084	-0.0001723847912710475	4.735066672184538e-05	-0.0003305143845832097	-0.0003513542102979778	-0.00012893368293521169	-0.0001452168292072078	-0.0007656779799553338	0.0012103212685674932	0.00023185723325725344	-0.00042231386076151914	-0.00013660764623864654	-0.00017103452422350044	-0.0009830916848646515	0.000568398783380712	-0.00019458802495889838	2.2361725287276924e-05	1.4555318005668086e-05	-0.0001553028997980203	-0.00017842832073797232	0.0005220541904775528	-0.0012234334336812503	-4.71022396390021e-05	0.0015001089443564685	-0.00011809921108730005	0.0004392399410496384	1.1903183205743376e-05	0.0010441067632084562	0.00018034241994407472	0.00030839724971059483	-0.0004583483187845951	0.00042915717157371926	-0.00013049305763090653	-0.0006205719240509478	-0.00012793429035975906	-0.00021662122340349938	-0.0005846409718315823	0.0005801987906447738	0.0006717820124795113	0.0004242912651338682	3.3326039840700176e-05	-0.00021793890197578623	-0.00041312499839237725	-3.4463450647976453e-05	0.0012303928331034843	-9.521900672843451e-05	-9.608457508822057e-05	0.00038661177413340216	-0.0002116340098097876	-0.000592836101962906	-0.00013839208969954173	-0.0004993556309023909	-1.6911380207316058e-05	-0.000543336130555794	0.0009981975137191691	0.0005019963165669708	0.00020937135128249452	9.2838403604781e-05	0.00038741493499236515	0.0031191648987708453	0.0003759128145745082	-0.00017219997350186242	0.002676279720363841	0.00046846693271569576	0.0012339239987564574	-0.00011285486095218226	0.0009727182280870405	0.0006990361294521462	0.00043659787048042726	3.855095160272492e-06	0.0015446720876861216	-6.600752436615359e-05	8.577884822892389e-05	0.00039593920910610514	0.00028499720007269034	0.00025312985006936266	-0.00021362570793810365	0.00023240411706922751	-8.1810632121772e-05	-0.0001732438799402391	-0.00010008877054869852	-6.685775941205608e-05	0.0005123595565719619	0.0007060885028112961	0.0012693069629062632	0.0009277740125040657	0.0010174335279450719	0.0003866777955450701	0.00011476873611510048	0.00030151980141204484	0.0002324325366582815	0.00028960796347054515	-0.00023445340056048092	0.00027969447107194126	-0.00011641982202712794	0.0003395950383573356	-0.00010979221107704101	-0.00022474865519138857	0.000609466647288732	0.0003021181215594994	9.594008753862344e-05	-0.00015366290460451615	-5.580691361376813e-05	-3.7581338339959705e-05	0.0004366295088526932	0.00021553054695159585	0.001818016177306285	-3.394427132174912e-05	0.0024822592642296166	0.0024126388068304062	-0.0002771046541301959	0.00030449781797935985	0.0005304993486625046	0.0002530021706291378	1.5481981047809213e-05	6.0403182442195856e-05	6.930274413849878e-06	-6.54083087982443e-05	0.0002688627528533631	-0.00010663340044752328	0.0005054593784065616	0.0001994557049646951	-0.00021583163827165673	0.000174066463624746	0.0003267971720892635	-0.00012086828307040194	0.0007456132840167813	-5.8026975838501256e-05	0.0004507664428188269	0.0004465380934308113	0.00034987963821242913	-0.0002729136023365388	0.0003761065613814512	-5.6314885443733115e-05	0.0002152125973350775	8.237590113736458e-05	-0.0002006777924768464	-0.0004999580332965917	0.00030390119751252747	4.983173171279315e-05	0.00045280273902433596	-4.631782404836798e-05	0.00015816078639150537	8.527047303962307e-05	0.00016536834831687498	0.0003770162615170961	0.000506908873034386	0.0003112396519126549	-0.00012597507459925514	-0.0001230283929305435	-0.00034127392966335765	-0.00014332551006470776	0.00026694392080599765	0.00035483265235448214	0.00030411088425463253	0.0007736396675606723	0.0030386503161265684	-0.0002953165466975529	0.0006440406315725514	0.0002966111103469101	0.00022071078509890897	8.337362463828919e-05	-0.00010922027111056025	0.00019566641979484116	0.0005832678573562366	-5.676418402671853e-05	-7.05521596812342e-05	-7.921427170153314e-05	0.000209371196173925	-0.00020745032223506358	0.0002741748932927887	0.00018499529455734802	-0.0003657551141906447	0.0002899328794921281	0.0010463554174420598	0.0005719136263110028	-0.00018090975584148544	-2.6809508897402232e-05	0.00034724052284818967	3.3897122101172825e-05	0.0005475376441811302	-0.00015206376210711298	-0.0004593357896352422	0.0007863076766739695	0.0004220336215251331	-6.686028026550604e-05	-0.0001288479956831261	-0.0002685564906058979	6.221260257956766e-05	9.614737565706344e-05	8.964147632733602e-05	-0.0005965937707998428	-0.00010539897132366201	-0.0002593113804229177	-0.000174194763036279	0.0014773458435689878	-3.8950217405026156e-05	0.00024075987458672932	0.0012736013551804264	-0.000491653646256602	0.0002540055016013731	-0.00024692009150995323	-7.679668641069171e-05	-0.00010926936534235304	-0.00023652060526780332	-0.0002298792299532577	0.0001583182712420756	0.0003818573902419061	-0.0004486746978891042	0.00020175416415765135	-5.480033667447088e-05	-0.0002352326767883452	-0.00013005148343242309	-0.00017110931575562422	-0.00010973446869165134	0.00022657516757728472	-0.00012460050855644025	0.00018459590999252214	0.00014457227074257027	0.0005769746749602249	0.0002655708128899578	-0.00012151844576510908	0.00027710172242296805	0.0008079287096025459	4.601870455408459e-05	-0.00014760854542444457	0.0007908331462287803	-5.582846990086288e-05	0.00416576214910067	0.0005702301901937976	-2.7540236209912382e-05	-0.00010681095447281123	4.444671973140276e-05	-0.0001760353293696858	-5.3055440438827166e-05	0.0009515228449745474	-0.00018191654252155623	-0.0003809278972752655	-0.00018055905828429436	2.4417830594938555e-05	-0.00026624160545239467	0.00019882961207298033	-7.094602377910682e-05	-0.00018856150793834466	0.001332565728780334	0.00018720454184352744	-0.00016778929142207652	0.0008515894589422963	-7.346651273075644e-05	-9.237734225751695e-05	-6.940306300524874e-05	0.00037395058878443273	0.000531911834347376	0.00017241563088898348	0.00018414094222131945	0.0009313647499174345	-0.00013654401581802777	0.00012939239621013597	0.001512759793236524	-9.310001201341922e-05	0.0003822113672226166	0.00045200180209355883	-0.0002933069557319652	0.00010953948751398529	0.00020158169441538494	-0.00014967763409163233	0.0008156741316608202	0.001147105391243502	-0.00011381529105515386	0.00013172974748667146	-0.0001023265397993382	0.0027124980932953353	-0.00015357058052931153	0.0002134959695715444	0.002097604816519181	0.0021823202457458015	0.002404030280016373	0.00018457210857439097	-0.00016633973842487452	0.00024256300917666057	0.002322058140478652	0.0018716029387087312	0.0003500069022706742	-0.001022445205682608	0.0005957122201133841	0.0005731608340327043	0.000562299186470316	0.0007663346198083384	-0.00017152049058810146	0.00023484193350597812	-0.000306550763176499	-3.2032911615301985e-05	0.000765158378285188	0.00027104226885517276	7.862230465269872e-05	0.00029658947146275327	-0.00021701735471750007	-0.00010428668120007487	0.0006313048155524915	3.0316465371437714e-05	2.388475689747668e-05	-0.00012037741435316196	0.0012541303428818076	8.044377057255104e-05	0.00023547928309679937	0.0003344102336165415	-9.527817839827162e-05	-0.00014775129110775195	-1.9751192150024185e-05	0.0002629659230117662	0.0003668891426489186	-6.417120205500887e-05	-0.0007856037160319329	-0.00022694937493353436	-9.080355222862304e-05	-0.0004071185620674231	-0.0004383151002470608	6.474909529311174e-05	-0.00016302588658944863	0.0016366018237549587	0.00010738175091415308	-0.00015774694162848951	-0.00020450035858661647	0.00025045215103801176	-8.196282365923747e-05	0.0023429316681351166	-6.802551134672798e-05	-0.00013443784105218932	0.00029037996663148894	2.2158561045099803e-05	0.00013515035273770816	0.001334081264379354	0.0010973077518412898	-0.0001972430194901798	1.3209316061871566e-06	0.0006488912666849743	-0.00029523057180941514	0.0009646949422612553	-2.7872923311763885e-05	0.00028684361675360956	-0.00010255934693972239	-5.9044806740514526e-05	-0.0001620657561522873	-0.0001420022922140209	0.00010932542568381085	-7.585142813558249e-05	-5.1836752346115254e-05	-0.0001576378129929987	-2.2125931344267687e-05	-0.0001450575400758388	0.0003395237762662293	8.839544140267458e-05	0.0007915686919740219	-0.0006876012784080044	0.000525826411345774	0.0007489021770808169	0.001025007184531787	0.0001777017831421792	-5.881217946928675e-05	-0.00010925625408380898	-0.0001014053744821504	-0.00014440416891190082	-2.424092049208193e-05	0.0004148687533243193	0.00032775966971716156	-0.0003557312150393642	0.00047851392147407724	2.7263673097225275e-05	0.0074556814349541235	0.0026273078316334103	0.002264652382242013	0.00014964353622058796	0.001093650592812318	-0.00019033242826845939	6.180509420530788e-05	0.0003331550962831113	-4.1910537912526815e-05	0.00016715381879025507	-5.767206834175296e-05	2.8431119256917786e-05	-0.00016318912532334773	-6.887048960216558e-05	-0.0001634168486564821	-4.4125718071810895e-06	-2.6027555015294388e-05	0.0003204101789618138	-0.0001400797519261501	0.0004684180280125148	-5.321052305687475e-05	-0.0002585861520255226	-8.149992155738528e-05	-7.674550405417341e-05	-0.00048540377506659703	0.00014236492456995293	-8.812304386166767e-05	-1.6363152466504907e-06	0.0014269447905501814	0.0004903731637670647	0.0007711468709483949	-0.00012695938856286933	-0.00030641780902819265	-0.00010793578314066724	0.00016612679958366602	0.00041036878441893095	-0.000636551170078016	0.0005292842760128506	-0.0004399469614040372	0.00028906272717705265	0.0007418585766018954	6.042292018429482e-05	0.00016897243144936574	-0.0001408084933120129	0.001462689760819405	0.0001456161527504399	-0.00010970337919744581	-0.00024602532467467444	0.00020104371327539974	0.0004632060671687116	7.009174400975808e-05	0.00020691525174594484	0.0013555000263026247	-0.0003403344991077383	-0.00024342925952991723	-0.00014654950316295558	-0.0008305593471142769	0.00018378686256184407	-4.751554984707423e-05	-2.676271641626065e-05	-0.00024749116780395435	0.0008117790703207319	0.00018694455048214777	-0.0001096639094787458	-6.758096494702155e-05	6.730305733528801e-05	0.0001577132136766652	0.0005013467609113631	-0.0002062888840116924	-0.0004731891064083217	0.00015224252793055948	-3.009597852348821e-05	0.0002594569902085438	0.00035776562206603314	-0.00031403163107348583	0.0005530973088123427	-0.0002600285667179332	-0.00018802264874090535	-0.0005490311604022326	0.00023369574212717668	-8.4806296069612e-05	0.0002088407503305006	0.001442985936560696	0.0001505439526000032	0.0006134256471095681	-0.00026233921833613134	-0.00024524013785768136	-0.00022274807223206418	0.0007040233107758862	0.0005041870935858854	9.712829420313937e-05	-0.00030906179546190654	-3.6200670112559706e-05	-0.00011990327826166109	0.00014690084351380453	0.0003372114472176426	0.00011611794632178703	-1.0996156383400722e-05	-1.0156883987557568e-05	0.000523380614184514	0.00014864912079095866	0.0001421535614954201	0.0002530687674426746	0.0016305600846141337	-5.078018466948776e-05	-0.00015158083951161556	5.761693374118792e-06	0.00040043670793439226	2.2081754908232962e-06	3.961327439524698e-05	0.000971165403330669	0.001189160581390629	-3.888480250739667e-05	-0.0002444604521617658	-0.00026646187512024543	0.0011177366832916097	4.319511404004195e-05	-0.0005439377276776764	-0.00029037042332326097	0.0016991567645756283	6.396154360488854e-05	-0.0006405951961560635	-0.0005575318004388782	0.001787855159392038	-0.0001127554391096383	0.00018929491409120757	-0.00012903466862918583	0.0003319663051286297	-9.158912800330037e-06	0.00015491066177636103	-7.108466608854376e-05	0.00035174009877204075	0.0002505201489845692	0.00034655754087216443	-0.00017449827686484822	0.00020441580459955585	0.0002609738461334943	-0.00016427761875538102	0.00011451645358177202	-8.138647701348005e-05	0.0001582584440908673	-7.929707289695762e-05	-3.61691772272723e-05	0.0026823054267920967	-0.0002965157333061031	-0.00034592711232098806	-0.00014992682873780339	-0.0002930745237008587	-0.00020176549522274851	-0.0003118829745427896	0.009738735022853249	0.00043551868954665125	3.4167768204880845e-05	9.447419603484521e-05	0.00020629964479477564	0.0003260627199345778	-7.882930569957327e-05	-0.00028508372180537604	0.00045308187280305545	0.0001804438661655819	-6.621063500670526e-05	-7.181454214109695e-05	-0.00042081334875546366	0.00038460711756111744	0.00022502117206033576	0.00012189463088961946	-9.517263346613749e-05	0.00030432813283570785	0.00011767041857667093	0.00019742010062711454	-0.00019510927916235285	0.0003146439138461297	0.0007291772151284471	0.0005329671657129578	0.0011953397471229032	0.0024044733384907804	0.0010623595260926858	-1.2092793167742832e-05	5.3990611969043274e-05	4.90123456683837e-05	-0.0001694084162695914	-0.00023626439493869628	-8.106492559026093e-05	-0.000241701642859213	-0.00023472599715699215	1.64124628534222e-05	-0.0003314371663692111	-0.00025480775110242035	-3.828568815093152e-05	-0.0006219409420171829	0.00023702869264837208	0.0005601216378490595	2.6929760790957565e-05	0.0001280461949414416	-0.0006841680059354224	-0.00035208783363726594	-0.0007829841270825294	2.3052597511921555e-05	-1.3616640848568317e-05	-0.00024921053163022	-0.0002809748610739163	0.0006990527334974756	0.00016522606172618157	-0.00014909226249112102	0.0003523691288484169	-0.0001046459315403182	0.0002509301156423843	-8.34023619552151e-06	4.332688216052315e-05	2.71792591147827e-05	-0.0003168268751436428	6.283449470385143e-05	-2.4364627020670468e-05	-0.00015633238397717402	-0.00023798425668593366	0.0008820806067704126	0.00022204884001127977	0.0005473039188087101	0.00172163525151607	-0.00014342457500625449	0.00030037714008096164	-0.00020003482338029824	0.00026560367223173664	-0.00017740206349410915	0.0008184817850417153	0.0006220852249269659	0.0008102861653782993	0.00018287440754545254	0.00014639864027296085	0.001973112823305953	-0.00031744574014601237	0.0010564792400223554	-0.0003401688370620478	0.0013182621467345199	-0.00013709563596956355	0.00024386016294836483	8.292267255231076e-05	-0.00012940281468212927	-4.290012843242629e-08	-3.0842551072446614e-05	-8.626892396862856e-05	-0.00016718039344440597	0.001067841865381359	0.001371058874842018	-0.00016064492194479743	-0.0001795335863033459	-1.7769148285501207e-05	0.0005211173293649524	0.0024614187308955563	-0.0001903516772945088	-0.00016163585933531103	-6.516363575910858e-05	-1.6257002112573395e-05	7.50098354685065e-05	0.00017588435967113523	6.0849327809256065e-05	0.0008288162965839478	-9.804077008202005e-05	0.0023052368876689904	-0.0016287740170659898	4.637142034178228e-05	0.00028481732927076683	-0.0002013728272487289	-8.681356541997633e-05	0.0012498024687537504	0.0006134355015933182	4.9765330972400916e-05	1.1911635864572742e-05	-0.0005535733008086663	-0.0003732824804426328	-0.00011611872208170734	0.000920957457808781	0.0005137682599393914	0.00022054860796601555	0.00040037430325706784	4.586834076564813e-05	-9.165853529546084e-05	0.005662055805058892	0.000691210242651531	-0.00017826611704573463	6.235025277433675e-05	0.0010223338205153484	-0.0001440014361395116	-0.00018692059917077423	-2.8561723065241518e-05	0.0009172500406650419	-0.0003399784022973759	0.0009685155504301409	0.0006228988364991117	-2.646615914082882e-05	-0.0003013833923257316	0.00034581380837667673	0.0002191601687801454	0.001267609004931612	-0.00014201819224836636	0.0009299593318178753	0.0009110215863040886	-0.00018588983269075124	3.011928688509469e-05	-3.1760578389496224e-05	-7.311570652883618e-05	-0.0002382797202487406	0.0006802998130430073	-0.00042158493196485936	-6.172861976295462e-05	0.0005401578980022289	-8.539319883545961e-05	-0.0002653295782362277	-0.0001736143846528421	0.00038883480415903695	0.0006186687849007349	-0.00031989982877177284	0.0008711949228878166	-0.00013704745345283803	-2.7110919310604322e-05	0.00015435278755352577	0.0011844656230543833	-9.119546209281538e-05	0.0005035647526218276	0.0010431416038315748	0.0010230173079610605	-0.000359181935840872	0.00039167858469551066	-0.00012690790274881358	-4.344632756753253e-05	-0.00014192460162781853	9.274619354162647e-06	-8.657792437621199e-05	-0.00018346887295793592	-0.000148565272363902	0.001493822392245938	0.0003493769779187828	-0.00010166418688086761	-0.0006299285143396411	0.000963228372137189	-7.591337436180535e-05	2.249960709446197e-05	-3.469703670473036e-05	1.0159185759682724e-05	-8.993221808755665e-05	-1.8323275357004248e-05	-9.163665892095388e-05	-0.0006310231394284891	1.8952048363649685e-06	2.5922345412948396e-05	0.0001360088867765747	-0.00013847037936016543	-7.34763565499749e-05	0.00027375532569556875	2.730100725041797e-05	-1.6638680893191617e-05	-1.1055568912319042e-05	0.00018510134857085676	-8.078066873055316e-05	-9.672047826212752e-05	-2.7673474190335687e-05	-0.00012963855904265587	1.3247946475237318e-05	7.587908203229874e-05	-6.130275508759535e-05	0.0004961370098432106	3.3245341505945014e-05	-4.7544007189489954e-05	-0.00013016059361439965	1.7221555230716e-05	-8.306802424527469e-06	0.00021458388483391595	-9.100370957630647e-05	-4.036048369829321e-05	-0.00018196125745004115	-4.3094669788652476e-05	-0.0002933744371402109	-7.788364399394773e-05	-0.00017407357785790173	-0.000189000796636249	-8.523288666297229e-05	-0.00012220562764051404	-3.1315217735626154e-05	1.5069597678030025e-06	-0.00016253986213051654	-0.00015488911683742614	-4.053713069274151e-05	-6.917770729091436e-05	8.761710338570592e-05	-7.989562102489536e-05	-0.00013565407132003592	-0.00027749532721096665	-8.115735630105253e-05	-8.215206404137748e-06	0.0003129152213238264	0.00016786482526066844	-3.591376682389345e-05	-3.6838376831401846e-06	-4.8761702936631545e-06	-0.00014369951550088827	1.157033256657215e-05	-0.00014655362407640351	0.0001384105963250682	-0.00023621495269990388	-9.301564113619364e-05	0.0006627844290889575	0.0007356562485857023	-0.00012419047200432808	-0.00014646087431387732	-2.8463130584547392e-05	-0.00024020581492643805	1.1555030704095215e-06	-0.00012321489885423368	-6.827287798222414e-05	-1.608130351071048e-05	-3.780111234416624e-05	-3.5399839752627527e-05	-0.000206957149026703	0.00020737655718416502	0.0002109712064670319	-3.716881405822065e-05	-0.0002647568664445111	-1.2341270235265974e-05	2.8967819327985082e-05	0.0004759891349302908	0.0002760281896085373	0.00042056752980186785	-4.316922868924805e-05	7.900100801454239e-06	-5.9445998066458226e-05	-7.716302593720175e-05	-0.00012818019560731578	0.0002556587462103724	0.00015601125405708777	0.0028292545128194412	-0.0002810770685123372	-0.00012862099962644217	0.0003602624717023807	0.000164362155890155	-2.2264879101723738e-05	-5.77964392840275e-05	-2.3626518347728632e-05	-4.4780981460135665e-05	1.2984266076386194e-05	-6.729559464011314e-05	3.520542251040441e-05	-1.5984517943870222e-05	1.0031104842050536e-05	-3.2568746813403196e-05	0.00013115351706509195	0.0005076490760216279	0.0003828453422381549	-0.00013656740030777766	-2.378979453943677e-05	-3.586088705772184e-05	-0.00019916466753151866	0.0002043191586138372	-0.00010854649542536313	-0.0002686792033399889	8.610459402064343e-05	-4.889925615023086e-05	-1.0270395105361702e-05	-8.634744832069196e-05	0.00022714948526980058	0.00023509364427058566	0.00011387187167417442	-0.00016856008519680003	-8.244105850799118e-05	-3.0814769131445035e-06	-7.015515739010697e-07	0.0005857983391104315	9.187949188970844e-06	-2.8472745894533314e-05	-1.4488361693703062e-05	0.00012617710918600886	-5.569434914728383e-05	-8.182857685921788e-05	-0.000184096841506885	-4.972124186680012e-05	-2.9283482796764966e-05	-5.012952815239268e-05	2.7045157487156616e-05	0.00017706078276291543	-0.00024293991067797337	-0.00017049974812472404	-4.61442051965058e-06	-4.0194894951640514e-05	6.178056268843555e-05	0.0006463838981203129	0.00010912759356413851	0.0006514183742141948	-0.0002829940103180061	-9.764601046293781e-05	9.565393238530457e-07	0.00038694981386855126	-0.0002066407011595505	-0.00010881255127167794	0.0002158106922182028	-0.00019873846566639748	-5.750531990218252e-05	0.00043979089370700604	-2.8609563888469413e-05	0.0003631816695690652	-8.860551368267675e-05	-0.00017990085202707976	0.0005314870117769506	0.000862246508625403	-8.183273593721408e-05	-0.00010652068475164917	-6.652945429762321e-05	-2.5488539215490357e-05	-5.7141483681454596e-05	-4.2106088451466806e-05	-0.00019234690634451236	0.0005809728396199112	0.00017982731823192383	-9.087732080050712e-05	-1.408674066911641e-05	-5.1372679783965164e-05	-0.0003093210717925505	-7.096248679137991e-05	9.661101964233646e-06	0.0006557830730803054	3.690408370358806e-05	0.00019697523284375708	4.403444548543285e-05	-4.659064754098639e-05	-4.100570619563519e-05	-0.00022137347693526198	-4.5110064356357686e-05	-7.476302243211848e-05	0.00012500294640031546	-0.0001097116340146669	0.000530322960565639	0.00034148979282429666	-0.00011152430814515459	0.0017073329317946156	4.1063676602697e-06	-7.690786734219554e-05	-2.8461171853753552e-05	-8.768369942392929e-05	-0.0005869488259360669	-0.0006263970241039792	-0.00022829457336125234	-7.104300816795347e-05	-0.0001623026726010403	-0.00019109568862477435	-5.944243657438268e-05	-2.538034687669892e-05	-7.806491874279609e-05	0.00022167171533496924	-0.00010423464627471187	1.2060246149119755e-06	-0.00013151566136922186	-0.00012786655244544526	-0.00010400428503682795	-9.59527403751985e-05	9.43715855879929e-06	0.0018215245939721676	-0.00026042883951939177	-9.252557845951407e-05	-5.805253809635392e-05	-0.00010563528357827305	-2.24063370318305e-05	-4.589043481650252e-05	-0.00011009628239970617	-3.93859666034365e-05	-0.00021411454256923144	1.8831654182383465e-07	-0.00014538683557348625	-8.505104868327837e-05	-8.799449103966024e-05	2.2195495834217885e-05	-0.00015282710065555013	-3.1464247635284595e-05	-0.0002705782874060196	9.433397078438087e-05	-6.875645455005099e-05	-7.095738292473313e-05	-7.065393177699131e-05	-8.737952102162643e-05	9.280498667656953e-06	-0.0001358450735029624	1.5467563239929502e-05	-3.6844676938237095e-05	-6.775686880984492e-05	-3.192659883472445e-05	-8.567031765476264e-05	0.0007489642220817865	0.0004967533794344811	4.129237597262946e-05	0.0007479926679090454	-2.1635335924242286e-05	-2.1221481248711995e-05	-0.00014089921984786248	-0.00021339406533243008	0.0002955807754660789	-0.0002287312092133525	-1.8467247694912678e-05	-0.00021798777370136152	-9.478084952862049e-05	-7.048867438014865e-05	-0.00016846396466385803	-9.630937144514469e-05	-0.000293300194976163	-9.388281693020425e-05	-0.00024801142188347094	-8.854217651045196e-06	-4.990063934019144e-05	-5.06311741227003e-05	-0.00014596248991377125	4.523257598812103e-05	-7.185174312248962e-06	-7.709816307371864e-05	-0.00011015893964358485	0.00029298068338895695	1.0432498945907569e-05	0.00014177339422138534	-0.0005086430113681213	4.416618621527944e-05	0.0002277429123194455	6.699071244659255e-05	-3.265470307376243e-05	-0.00020891730040773775	-0.00017206614539248488	-1.1543355178678297e-05	-6.669067024137716e-05	0.00012471678716335382	0.0001524334143230639	-0.00011948678539577867	-5.307638217256868e-05	-1.5459152068665774e-05	-1.8156513000718118e-05	-9.951693021775737e-06	-6.069106854560344e-05	-0.00018461997207564599	-4.836259610193373e-05	-7.913515950062926e-05	-0.00021374562042540647	-4.5061058453600326e-05	-7.844936841043755e-05	-4.774570220258973e-05	-3.877760477356109e-05	-9.997357286990481e-06	-0.00011259131727326776	-8.636638222377576e-06	-0.00014958464409502587	-0.00010579979436845259	2.7310203147649965e-05	0.00013229020708804771	-2.6952125467091285e-05	9.478828885980466e-05	-0.00010825865768963122	-0.0001770151496618303	-0.000554899940640463	-6.735854026430613e-05	-0.0001688045187173604	0.0006123612186641999	-6.864311513823167e-05	-3.0325334075448283e-05	1.2956949467729891e-05	-8.542710127348363e-05	2.5988085589571372e-05	0.0027987968454358126	-1.2128883299718866e-05	-0.00019943344669464162	-2.1967326282992993e-05	1.413287959474639e-05	-0.0001023129946461068	-0.0002300179704033485	6.803049100118423e-05	-2.194076599970557e-05	-8.616957873523542e-05	-0.00011133250287733222	-0.00014832617386270904	-0.00010244245555056749	-7.728370492998748e-05	0.00010474777308597748	-0.00012829582538345763	-4.024109795168868e-05	-2.6540216992158918e-05	-4.6311377263149124e-05	-3.372804381122112e-05	-2.3778821776727367e-05	0.00011245185800192329	7.250051351197956e-05	0.00048267781345262	-1.4151714551759653e-05	-4.180205714444667e-05	-1.7093822118094474e-05	-6.262826728448324e-05	0.0005102964171286976	-1.6214371178940365e-05	-1.1007087973096711e-05	-0.00016267878599972416	-5.3354270950436666e-05	-2.3905238864003198e-05	-0.00013699732081682284	0.0010030836147082794	0.0006358288045357138	5.1022438105342796e-05	-4.74591204105699e-05	-0.0001172011885906958	0.00011378580241138542	0.00016944331021973193	-7.050775416652771e-05	-5.757573073457961e-05	0.00048163720620000193	-6.896066066556097e-05	0.0006657981170907285	-7.290485492097709e-05	-4.458765207992876e-05	-0.00012863706510792566	-8.645727110167369e-05	-9.574222359536585e-05	-2.150618602655117e-05	-0.00010547009156583887	-7.202770431563718e-05	-7.924641318226966e-05	0.0005611122847326975	-0.00019297583881239984	0.0018319220810136896	0.00013592802856375355	-7.717527244611685e-05	-2.193598714694955e-05	-0.00030627944910295747	-0.00010740686898475246	4.880558327757183e-05	0.000574999684373814	1.2190282964562008e-05	-0.0001295496775649157	0.00019837994195978756	7.061093476882121e-06	-1.407146112643389e-05	-4.7414111363473534e-05	7.231752487950021e-05	0.00013922657120927224	-8.883785919996956e-05	-3.364286017851783e-06	-0.00022974514830693922	1.865652996638432e-06	0.0006396287830842211	-6.081851259210535e-05	-3.492337880208364e-05	3.070662985143454e-05	-0.000178841306880477	-8.105577832005928e-05	-0.00010732006951692074	-5.090004222262047e-05	-0.00010413194291302183	-8.982122924720755e-05	-8.950111449973815e-05	-0.00011104828251204879	-6.252719837161055e-05	-0.0003180933123106665	3.0225065021609376e-05	0.0019131903923079578	-9.581263656194435e-05	-8.948673716891028e-05	2.029608046732695e-06	-0.0002859549287930182	-0.000111532086542919	0.0015079674141471834	-4.653691987809031e-05	-0.00011048679242237364	-0.00023270682208851378	-3.373862145012102e-05	0.0014247657167552258	-3.436552099842715e-05	-9.241254554829921e-05	-5.144879755935059e-05	-1.8482740459359013e-05	-0.00013460081882946706	0.0001260305847988259	-0.00010642192297620035	-6.049558057742653e-05	-0.00013201417125381854	-0.00022243202600990538	-2.139652276781228e-06	-4.5904407807569994e-05	0.0007149236294935877	-7.339821360602897e-05	-5.275063722986992e-05	-0.00027275747119245576	-2.8608942607071767e-06	-2.175278944927508e-05	-6.849377877378149e-05	5.192045050872863e-05	0.00031177344633971687	-2.1102600136343807e-05	0.00018558802893357674	-7.827139357048887e-05	-8.343025648350718e-05	-2.1996741631148106e-05	-5.282941251159099e-07	-5.84850460782495e-05	-0.00011587399304387512	-0.00022349281393107035	-0.00022172421103845081	-9.727384062686495e-05	-0.00016477639687109382	-0.00029600283329236227	-0.00012655601509623158	-8.454023572213559e-05	0.0002859505442885839	-4.9132357165563404e-05	-0.00010258674550640118	0.0007416321661280836	5.758577958954578e-05	-5.122844184364685e-05	0.00015103749692953655	-3.0465614155143344e-05	-6.750153055477347e-05	-0.00016313996674153976	-8.927020166475565e-05	0.0005856327737300449	-7.756099455827446e-05	-0.00015667256665431698	-0.00010760725822726534	0.0009613943574808694	-7.678628991757096e-06	0.0019815533006848946	-2.0595635215723542e-05	5.845155351605119e-05	0.0014037002532871867	-5.9804465709471114e-05	4.1232276453832585e-05	-2.4941347146231666e-05	-0.00010236222209212084	0.0003748187004408438	-0.0002507658900462234	-7.421874329100475e-05	4.566856289872936e-05	-0.00010279164790032634	-0.0001553629535261393	-0.00012146478078175028	-1.8135291123009805e-05	0.00010855328020255991	-1.9909717846550687e-05	-8.254261324228862e-05	-1.546819482002957e-05	-0.0001157658656806936	0.0002974290167895294	-9.264368123839562e-05	-6.318219799279518e-05	-1.4181263170027339e-05	1.0999029880261844e-06	-1.2655212301505382e-05	-9.251186186096647e-05	-7.305321618809232e-05	0.0009379366117398835	-5.3835286315451405e-05	-5.030900118467997e-05	-7.388747185120778e-05	-4.125879820343086e-06	-0.00011082651546676455	-8.394796576308796e-05	4.447565413005357e-05	-8.558388785140634e-05	-0.0001642627344535808	-8.491855483099314e-05	-1.8478199984948247e-05	-8.382429536068645e-05	9.162573619465397e-06	1.3245798168366429e-05	-7.4386256641729745e-06	-4.2076313749124434e-05	-2.606407050426664e-05	-4.6402412190797235e-05	1.5268150073633683e-05	-6.754513995876939e-05	-0.00012823313356582816	-6.703559056194308e-05	-0.00012740201334536578	-0.00014089309934422722	3.367841814786368e-05	-6.855104453797827e-05	9.387962439965482e-05	-9.030541889201717e-05	-0.0001441213121810404	0.0001620476124578839	-0.00019539386869421046	-3.111891104993818e-05	-0.0001200798083647097	4.805696601314854e-05	-4.411086365111329e-06	4.0193359546875176e-05	0.00011523371833533127	-1.1887437408941409e-05	-9.427737371917695e-05	-2.1028665441559815e-05	-5.1160415732959436e-05	0.00011595462787574228	-8.989154928291994e-05	-1.922384676386024e-05	3.612620129579869e-06	-2.3049357653987568e-05	-2.329343384320154e-05	-4.017648769789942e-05	0.0003522711672266162	-4.65110272885485e-05	0.0005604636860267176	-0.00011491989436737565	-4.678894108435888e-06	-6.53651791871753e-05	-4.792427774271135e-05	-0.00010651101536028302	0.0007094369815217912	-1.1210434420513127e-05	-6.589577009129339e-05	0.00011537584944657983	0.0007442048631910262	-9.512132175369758e-05	-0.00015045133955102034	2.7364517860666632e-05	-1.1455081008898689e-05	-0.00012325140207252756	3.839389312386985e-05	-5.393707755573215e-05	-0.00015260933270511558	-0.00010751553285127291	-0.00013764203289752162	8.601741178121683e-05	-8.109272147525916e-05	-1.6939228884960557e-05	-0.00012529900276103337	-0.00010054098784387137	1.9540022823198957e-05	0.00035312778389677394	-1.861197607245582e-05	-0.00022299882487771891	-8.049984733743705e-05	-5.136671699894906e-05	0.0006734398542983995	8.130723944018897e-06	-0.00026857416964051674	-0.00020125401834960292	0.000518686276234539	-0.00013660089889943507	-0.00010484044769789048	-0.0002628037355835782	0.00011936067927079002	0.00027333588582917546	5.8822412350530335e-05	2.0193878764906533e-05	-3.2851952851141348e-06	0.0012438583532277815	-0.00022827355690541932	-0.00012189670611241992	-4.318726994501556e-05	-0.00016925544139818823	1.400201113625108e-05	0.00010393874234301495	-6.181843551944112e-05	5.43843623369693e-05	-5.073122942668482e-05	1.8883363011370965e-05	5.2788592284149375e-05	-1.2605594632820033e-05	-7.285710952859809e-05	4.234431045003414e-05	-8.717827487039199e-05	-0.00010749230531543357	-1.6807549503188984e-05	-8.031432115170677e-05	0.00034831625971416537	0.000482000840927128	7.718870899715164e-05	-4.6782483034404915e-05	-1.3209006515870236e-05	-5.103885022603444e-05	-0.00022793726168528856	-7.505670715605262e-05	-0.00010435126698524829	-5.8076945453259916e-05	-6.113141846898011e-05	-7.500264307121493e-05	-5.912608951635918e-05	-5.334659174485895e-05	-3.893293226762271e-05	-1.6649460948244536e-05	-6.0531333952335166e-05	-0.0002040550826813366	1.9946362726272218e-05	-0.0001473999732539701	-5.9172021240668026e-05	2.1845142575298883e-05	-0.0001200115528973231	-0.00021471288572949866	-7.162506191298597e-05	-2.925645937550984e-05	-0.00010784761551364915	-0.00012329717694540169	-0.00014762254699833525	-0.00011716848074119357	-0.0002526894667698895	-0.0003017095564441257	7.905134295868199e-05	-3.8860846795019044e-05	9.279952343983231e-05	-1.514912193018593e-05	0.0002207952799857508	-6.337375497132472e-05	-0.00011624865333927727	-8.763488814661252e-05	1.2127436952324747e-05	0.000174060437459392	-0.00015786022362141754	0.0008826447604032519	-8.674071577285144e-05	-0.00015389357635880096	5.759157850767823e-05	-1.881046316644724e-05	-2.5133177346630387e-05	-4.826543641793543e-05	-2.8704105075995588e-05	0.00012973811520429796	-4.2118380546296635e-05	-0.00013337725326220706	-0.0001899310124629488	0.0007023989799831069	5.702288915862045e-05	-6.52396740694341e-05	-5.343954308015035e-05	-5.411250940478116e-05	-0.00023648426280546952	-0.00010294352928642794	0.0002510288258692897	1.6389481650446813e-05	-6.719726592155488e-05	-2.6913908916068767e-05	4.117322005293933e-05	-0.0001990527776771642	1.4654037489734128e-05	-2.4613659935364103e-05	-8.775394322557107e-05	-2.786087034690792e-05	0.0002350804120298739	-9.704504207280838e-05	-8.714059226216586e-05	-3.708361763481116e-05	-0.00010181782322526372	0.00024988814291856026	7.878804506457741e-05	-2.8160448620069707e-05	-0.00011889202809004521	0.00020972507106816659	-0.00011913624805295827	-0.00011313226369456472	-9.338812876132641e-05	-8.508832279397347e-05	-0.0001495001315042613	-0.00010903376806497585	-4.770098386902159e-05	7.615529377404629e-06	-9.740853021197486e-05	5.86443766395173e-05	-6.0666744354349295e-05	-6.634551725803991e-05	-7.103497330973604e-05	-0.00014932002654935843	-7.22463975638783e-05	-0.00012012600271721538	-0.00011998166511562362	4.532504905096962e-05	0.0002670517888284202	-0.00010176060548315675	-0.00012608838249099857	4.6319428034942046e-05	-4.283102804793164e-06	-0.0001131366273121932	-0.0001004781556154919	-0.0001556198796194545	5.4368032836391096e-05	-0.00012799300317507922	-2.1483656864343694e-05	5.477374389925669e-06	0.00025328072859398006	6.411921186466974e-06	-0.0001736419652019805	-8.737393925742275e-05	5.374188338998269e-05	-0.00021583086465435284	-0.00016561184596049482	-0.00020555229200275383	1.7673246933265507e-05	-8.12074456258353e-05	-8.713091173796201e-05	-6.637184292880261e-05	-0.00012776232073929665	-7.09373406309033e-05	-0.00013123748309075124	-2.2538410525732308e-05	-5.352602869883385e-05	-7.710229386823933e-07	-4.814612209401583e-05	3.4865167942996436e-05	0.0006332111803118129	-7.3175111815841e-05	-6.343396094887126e-05	-7.991488353130076e-05	-8.04056212702574e-06	-8.215261357132134e-06	-6.682855408437906e-06	0.0018166793317131043	-9.564585075547351e-05	0.0013490148945290929	-0.0001003991106235969	9.367172342405835e-05	0.0003313472362852285	3.909511371173557e-05	3.483637855624434e-06	-0.00025202842470737485	-7.555066991404761e-05	-2.4966558360240464e-05	-8.800963465361576e-05	-5.6663746574716385e-05	1.078696083040512e-05	6.681599533973761e-05	-7.256799213326915e-05	-8.76038438208945e-05	-9.605160165850636e-05	-8.003540633016242e-05	0.00027324771489058885	-3.5991411327739374e-05	-6.927985047855244e-05	-0.0001325440623262753	-6.449390002887632e-05	-2.9724778643594577e-05	0.00011955662934524294	-1.0602091825721815e-05	8.093245006440936e-05	-1.9703645104498825e-06	-7.385599710390211e-05	3.534320397400415e-05	-9.923297031457525e-06	-6.749401207141485e-05	2.818979232866166e-05	-9.741834320188534e-05	-5.51877974475056e-05	-0.00013636917339595372	0.0001622309462716028	-2.2367434130257365e-05	0.00010842063956566061	-2.7470699516195883e-05	0.0013379027259830243	-2.802524163889038e-05	-7.301613964005347e-05	-4.860345038884932e-05	-0.00012886197859094257	0.0005738907523999997	-0.00013870692303850094	-5.910678520320926e-05	-0.00018405289426726598	0.00016125736852429235	-6.290997372833812e-05	0.00016702097949027118	0.0010460822311348873	-0.00014474892447397525	-1.949121602509563e-05	7.251723537042894e-05	-4.552151176226331e-05	-2.6008231671837808e-06	-5.144094360137007e-06	0.0035202208234779955	0.00015687787917512228	-9.902368388257065e-05	6.581437753248893e-05	0.0001485218418696616	0.0003584341820498806	0.00010921041820931176	1.0933116777065877e-05	-1.0438155513105508e-05	0.0004454530037625167	-7.681373930749547e-05	-4.3284308679896525e-05	1.2451585510480975e-05	-4.681836451733057e-05	-5.687997438177741e-05	-0.00020432275183548585	0.00342636364347072	-2.8366324794774618e-05	-0.0001019140213049667	-2.3827689774688237e-06	-2.2149110612672224e-05	-5.396405912121451e-05	0.0006597613739305638	-4.5641596471132894e-05	3.005500990450257e-05	-5.132281192939826e-06	-8.55253503061529e-05	-1.0604062437549289e-05	-0.00033873677814217045	-3.7143363940395554e-05	-3.875593679071286e-05	-2.9046346961313077e-05	-3.582474177796165e-05	-0.00016946014386891049	2.5686061232354773e-05	3.5427232084353056e-05	-5.673144128403077e-05	4.754974337541075e-05	-0.00013786322142092264	-0.000120811236158308	0.0003435775540239237	-9.368717039217181e-05	-5.47362086057134e-05	-0.0001630232796725112	-5.698770048501856e-05	6.163187559761989e-05	-0.00023097147475552502	0.0009146919577551926	0.00010475886265239483	0.00022772804003132899	2.6299304289353273e-05	-4.395649013708764e-05	-0.0001591957786184313	-0.00010940904152584255	1.4433359125593264e-06	-8.975842943136509e-05	-0.0001003329647149183	-8.486636816259784e-05	-2.1998840109836405e-05	-1.777364113523004e-05	0.002228784507087614	4.257819465330343e-06	-3.497432945966253e-05	-1.8249951027182032e-05	0.0002660163810428406	-1.4380179371635542e-05	-3.86958884286776e-06	-4.3092325918574254e-05	-2.1442994014917224e-05	-0.00010856826927697013	0.00024896192289301767	0.0003971353880099993	-8.362339119413935e-05	1.829226246354221e-05	1.4973764358345945e-05	-0.00010826724409193126	-1.0836897280798591e-05	-5.069608370453243e-05	-5.3818057616754574e-05	-2.6349334499835252e-05	-2.6775970943283344e-05	-0.00011699349598746849	-4.441768248950252e-05	-1.1286522754405407e-05	0.0006268335043748668	-0.00010680609096490144	2.8342880347888664e-05	-1.6696235101042618e-05	-0.00011617479898697302	-0.00010452608928951153	-0.00010283437526109996	-1.674875059663109e-05	4.3366105045477726e-05	-7.385334344995314e-05	0.0002792352274969236	6.355060672139438e-05	-7.336611169111912e-05	-2.9188611931068177e-05	2.491010539438308e-06	2.1554794780339703e-05	-2.440104483080962e-05	-6.577752917257726e-05	3.2014662344234745e-05	0.0003340461033604012	-2.2166584666524177e-05	-0.00021884104151734932	0.0005648323058949937	-1.805132161081144e-05	-4.529460005096288e-05	-1.7544551582460242e-05	4.3269714784600156e-05	-1.530574239892734e-05	-0.00010327139480017651	-4.7254760180908834e-05	-0.00015315533515756314	-3.0949212411673806e-05	-6.116215622002591e-05	-7.194130078214524e-05	-3.5933442436491025e-05	-6.900670823612821e-05	-0.00014929823388380912	-5.810538685951994e-05	1.5754908441837774e-06	1.8457680681191224e-05	-7.240867684377185e-05	1.4197906972256218e-05	-4.0117318540538174e-05	-3.528782260157882e-05	-8.678682590712929e-05	3.0153738275180587e-05	-7.98336687984505e-07	0.0006493153332102749	0.0002722548001512566	-2.494605258114461e-05	-1.906134306877514e-05	-9.076844828479463e-06	0.00015080023554631304	0.00016090313637285485	-0.00015670284803018984	-3.3334205583150014e-05	5.9051921153395875e-06	-2.216504046377019e-07	5.681059392839883e-05	0.00022774417242407726	-6.60344623713618e-05	-5.707430133046953e-05	-2.9791704190475052e-05	-8.868139458928814e-05	1.9395410808696644e-05	-4.4403815283227886e-05	-6.50395403658197e-05	1.0579024882210285e-05	-1.974131626870452e-05	-9.096467082876308e-05	2.1217554815298955e-05	3.881317955936837e-05	-6.0335499882482275e-05	-1.3133276302034149e-05	-2.7758786706270506e-05	-5.695707083964231e-06	-9.120792354334405e-05	-2.8500909942277033e-05	5.137344028154739e-05	0.0002585576356677312	0.0005654845336557388	-6.015146573941043e-05	-3.165091052210534e-05	3.9598425532310075e-05	0.00039787710607842695	0.0001477891773930143	2.8682279983359973e-05	4.339926224583341e-06	-5.804470905927007e-05	0.0002855701081291253	-2.568784990785296e-05	-4.963472618188787e-05	-4.649680880515104e-05	2.6831067430431465e-05	6.851554261900147e-05	0.0033554274531145648	-5.3297899316306484e-05	1.2282188414699114e-05	-5.5849896633663606e-06	9.142579742851939e-06	-0.00010130544439562926	-1.5704788008152648e-05	6.20989221358706e-05	0.000122509405238256	8.058442612073039e-06	-6.672973288442497e-05	-2.8784833096195634e-05	-2.421666816835012e-05	-9.062266519892761e-05	-0.00012924972526365654	0.004177833152738786	-2.2872866925260458e-05	-9.275260951285369e-05	3.119977315313302e-06	-1.0371851016536691e-05	-4.360685170131009e-05	-2.2721100658499895e-05	3.8454796470065026e-05	-0.00011645537622658664	-3.9432160260062624e-05	0.00012223942755886286	0.0007371365508640847	-7.483800064509076e-05	0.0001500572201383525	-7.863784735703576e-05	0.0007832195270194195	-4.960989973383524e-06	0.00035540755854529765	-0.00023558034166889244	8.395195048560409e-07	-4.932405809122777e-05	1.2288553333894238e-05	-5.064117233505579e-06	-0.00011233352638720254	-0.00011059367259982782	-1.0915257807808858e-05	-2.273699821706862e-05	-2.485565828081342e-05	-1.814315899647359e-05	-2.652160506536125e-05	0.0005286995761067028	-3.890860301992667e-05	0.00021346953370654409	0.0002144628147189796	4.096030042397262e-05	-0.00012920157923109742	-1.777602276643691e-05	-0.0001455866693249817	0.0003019784346836965	-2.4520342065960256e-05	-9.790342501513192e-05	-7.833467099900744e-05	-1.4713784827359629e-05	-0.0001029191989629164	-0.0001868344693048401	9.984911623725457e-06	0.0008591648022476151	8.576229360326438e-05	-0.00015730451295493925	5.755406191949194e-05	0.0011510379366623778	-4.6345036726537126e-05	-3.912209760267829e-05	-0.00010789834520597164	4.980237924975231e-05	-1.7940181096998347e-05	-2.3163450022444886e-06	-2.6906678127785695e-05	-1.6790463717747744e-05	-2.2151403943838165e-05	2.7948360099424814e-05	-2.2269122372681585e-05	1.6602108577824362e-05	-1.0768238796040155e-05	-7.969471260789274e-05	0.00035346342744942984	-2.550351720403183e-05	-0.00019742434609363235	5.216543688988622e-05	4.8568330203295133e-05	0.0006294052969341787	0.0006827285513371789	3.439419174783775e-05	-3.9936938496125863e-05	-4.9687334859516825e-05	-2.068602358603345e-05	-3.3729895069425256e-05	-5.878115363710667e-05	-2.5042672212105856e-05	6.850539800343149e-05	-0.00015774847488307276	-7.673459486842042e-05	-3.6423517682487345e-05	-5.060953700459781e-05	-4.427009119689418e-05	-2.7324506057716614e-05	-4.801055242627184e-05	-4.753135068426837e-05	-4.366643301666682e-05	-1.6247678720115486e-05	4.632810989477972e-05	-2.4892730971212435e-05	-7.435617155972628e-05	1.5198835511515323e-05	-0.0001412035298156312	-2.632691152803663e-05	6.623579151304507e-05	-0.00016048017672565685	-7.596130722086936e-05	0.0009994024503460419	-6.157817501577692e-05	-1.4592593354623078e-05	-1.873687088683248e-05	3.901341598943199e-05	-6.771740648384382e-05	-9.058028324880437e-05	-4.8637978088931335e-05	-0.00011050863099776158	-5.017915481322347e-05	-0.00011469318928425681	-3.766834925533958e-05	-3.232341326529379e-06	-3.668157763451561e-05	1.5434038146542506e-05	-0.00012977404501429297	-3.484859469184374e-05	-5.8016318532289685e-05	0.002408282359025382	0.000174890308194499	-4.686353542766459e-05	0.0002061586072499632	-4.4969791823706e-05	0.00012517413506959034	-3.727697828608632e-05	-7.362684862373823e-05	-9.151953008934718e-05	-1.578887606959395e-05	6.278080285258178e-05	-3.4148906603221273e-05	0.00012059848589093747	-0.00010108450042156852	-2.865111612853602e-05	8.622176578295734e-05	-2.6801577302040326e-05	-0.00013643872799577606	1.9889436620936914e-05	0.0020635920232462534	-6.560958723258664e-05	-8.577863360437383e-06	-3.351961442358949e-05	1.5671041009308253e-05	-3.391522276846248e-06	9.13263671272318e-05	2.507381284406891e-05	-8.074904725781449e-06	-4.211908309199367e-05	-3.8161344533740976e-05	-8.671086557506109e-05	-6.196153845345448e-05	-8.456277467852289e-05	-0.00023394387137359987	-4.520010868874879e-05	-6.029401117658241e-05	-1.313016777842977e-05	-7.399390876731283e-06	-0.00026870423035713466	-5.563964845610319e-05	-1.9556841566310936e-06	-9.729455809929961e-05	-2.1804813094738637e-05	-5.304446950946696e-05	-0.000149980959856767	-0.00023570698317483595	-3.523349835390809e-05	-2.5345011643878646e-05	-7.578854118189396e-05	7.571166425048332e-05	2.7317887332868948e-05	3.258687304488807e-05	-0.00021095955778807835	-4.740777272640609e-05	0.0009775081931395826	-1.4453837135730086e-05	-1.8563281059497983e-05	7.656411982810826e-05	-7.048440417471003e-05	5.111112882781653e-05	-0.00017307496141872456	-4.830624387048848e-06	-0.00019590726715292112	-0.0001761360762352324	-2.955545924515899e-05	-1.874682844377344e-05	-0.00026727030295938285	0.00014918905546480523	-0.00021736254293203356	-1.271991812008678e-05	0.0003919050366367463	-0.00025056648787057887	-2.4475131950902172e-05	-8.511811633132003e-05	0.0008340697902099236	-4.9587065881645196e-05	8.217177423404582e-05	-1.766844001258348e-05	-0.00014372233512654573	-3.763020647693668e-05	-3.08626538319036e-05	-2.3943461683450508e-05	-0.00016807153699042253	-8.642570015977574e-05	0.00011365775634405408	-5.834920963154026e-05	5.140264153121597e-06	1.2397037171064475e-05	-0.00011912210638525984	-8.251164054270038e-05	-5.744819029662363e-05	-2.602256229410019e-05	-1.3888245166043965e-05	3.2766853117380116e-05	-6.288003947307022e-05	0.0001724423722070272	9.311735912857795e-05	-0.0007684368349934095	-0.0005031741717381827	6.409902208369048e-05	-7.536131016900829e-05	1.3823913771216079e-05	-0.0004669101795131427	-7.901376271504489e-05	-0.0001336961876421445	-0.0002047978880128809	-0.00011984387493238965	-4.276749106195102e-05	-3.487130834203918e-05	-5.810119942492988e-05	-0.00012704743723039567	-0.00012984373883314886	-0.00011520114333969371	-7.43195978587853e-06	-8.340089390431624e-06	-7.873555552066382e-06	-0.00016526644030380826	-8.561184748199584e-05	0.00011315423330760503	-2.3747658803543052e-05	2.54874741717153e-05	-0.00016309826610164859	-0.00016911937362215277	6.959969138091974e-05	-6.63697212272961e-05	-2.3489938154522717e-05	0.0011119450777188071	-0.00015303011206920433	-0.00011421456649223133	-1.8270553780424803e-05	0.00026024605374088354	0.000515552091784696	-6.070741805264346e-05	-9.944826786698376e-05	-3.715866681849222e-05	-7.082266619432791e-05	0.00035633973771047344	1.308197040595228e-05	-0.00016507612049799635	-6.322797605207149e-06	9.679621831022184e-05	-5.3315039359143806e-05		-0.00018503481307259562	6.009451636884928e-05	-4.037306645505629e-05	-0.00023805808854225738	-0.00012145992817141222	0.00011747684864072282	-9.390894052671919e-05	3.082631480002063e-05	0.000585313956212337	-0.00018784550252695206		-0.00014010341613290202	-0.00016397766099507076	-0.00015517650537556082	-1.0513595245259247e-05	-5.2130816008694715e-05	-1.6246544970698956e-05	-8.183261262781049e-05	0.00011614921835252632	0.00020700091328431592	-7.287507781356387e-05	-8.066473610429819e-05	-0.00022883916746011736	-7.17730211628705e-05	-0.0001473655641351025	0.0005468212780642058	-4.971246307153922e-05	4.0702192407980686e-05		0.00032259703509220506	-5.253176530179535e-05	0.0006327220587526357	-0.00012288285072677531	-0.0002883080775346894	1.7225199573966303e-05	-1.753133548542513e-05	-2.121277132834689e-05	-8.031638796544165e-05	-0.00016347592943900937	-7.499969407442917e-05	-0.00016191658845660128	-0.0006301651684155796	-7.129682502451267e-05	-1.9092963487524816e-05	-1.004442670073444e-05	-5.621068564920012e-05	-4.3859199269782615e-05	-5.768400573715859e-05	0.0004193882015977926	-1.1130719739743828e-05	-0.00010408134028826319	-4.469525329271073e-05	0.0011936282862469467	-8.070990516570721e-06	-0.00010917572318761714	-7.825866959106424e-05	-7.292091766357549e-05	5.662427335869635e-05	6.632572486091471e-05	3.489747784477132e-05	-5.173362622467038e-06	-4.200460776135146e-05	-9.472734043011741e-05	-2.8669597177070455e-05	-1.1931708288870087e-05	1.7667726758943718e-05	-4.139349960899119e-05	0.0002325911744734904	-2.5569117930011116e-05	1.0236546919243881e-06	-7.809455662064256e-05	1.549585219300456e-05	0.00027492789784878263	1.7437821302882636e-05	-5.0781873939712353e-05	-8.9259174183631e-05	-5.4771635654172664e-05	1.4176106825511535e-06	-5.148666605351743e-05	0.0005230421834714271	6.456945839183814e-05	1.7191347017744104e-06	-1.5472729411705203e-05	-6.853652703586803e-07	-0.00012149337271603163	-1.3944849376085933e-05	-4.314401867416334e-05	0.0003898162888534959	-6.147957646506538e-05	-1.9170530994687494e-05	0.00011318372186294619	-4.516470073593658e-05	-9.996546821841256e-07	-6.997269340259926e-05	-8.770584991145793e-05	-0.00019224237379446117	-1.2997483865328761e-05	-7.678827647702773e-06	-5.9542387507612634e-05	-1.6690340491240794e-05	1.3856008928995908e-05	-0.0001084518708121891	-1.5402443604165892e-05	-1.521099701066412e-05	0.0010909676552421383	-2.2106099363590748e-05	-9.397839190824938e-05	0.00012968352305247846	-1.370132390668233e-05	-7.88126942821397e-05	-3.3455929998486625e-05	-7.084771339531494e-05	-1.7977533129608152e-05	-3.064560216614203e-05	-0.0001138192508418888	-3.10037136520701e-05	4.753644545247452e-05	-0.0002442834476092838	-1.0860873392136616e-05	7.11567041417084e-07	8.2075167969951e-08	1.0709454202337447e-05	1.4541154916853815e-06	1.9199448632111672e-05	2.6880306661277623e-05	6.265063679730756e-05	-6.212461845188839e-05	-2.6442593078746177e-05	-8.306973701116918e-05	-1.0056165582459627e-05	-1.534439422798783e-05	1.3264015160267647e-05	-2.5152197064218302e-05	-3.5837378224474956e-05	-2.706340402901045e-05	0.00010152915392763778	-3.460115300238704e-05	-5.394768710086623e-05	-4.662609533914465e-05	-2.3013848584220116e-05	-0.00011215407878221956	0.0006352750918826453	-5.514220249521784e-05	-3.523420888703712e-05	-2.810036188400138e-05	-0.00016512684938380475	-0.0001303310737370181	-5.397285154454019e-05	0.0019971538328527475	-1.0301464798652825e-05	-1.7967922583222992e-06	-2.337967016842535e-05	-0.0001200241551941942	6.306356310129895e-05	-1.5821170099256627e-05	2.300965434901715e-05	2.7184455788775574e-05	2.2175390639538183e-05	-6.264690333403974e-05	2.5590078715881104e-05	0.00019930006608122428	-4.12511823266766e-05	7.8396800156152e-05	-5.083728043090183e-05	-0.0002055235423191606	-7.204059855721656e-05	-3.53690008672343e-05	-9.918214868209757e-05	-2.0191687993364563e-05	-6.0543839132026295e-05	-5.105775315020032e-05	-0.0001354891045780969	-1.3911289941433585e-05	-0.00016299114559517304	0.0004684196189735247	-4.607822127141374e-05	-2.3111351709436524e-05	-0.00010835305736323936	0.0003499126433225107	0.00023583027391308684	8.79910834168004e-05	-9.437097677307362e-05	1.7813819472385275e-05	-6.302234884609519e-05	-0.00011445499098193865	-0.00015280534285255093	-8.904420799766631e-05	-4.700821286336713e-05	6.061021959395242e-05	0.0009836445808279624	7.379137477353928e-06	0.0014320174958081194	-1.6369533443120997e-05	-0.00012676083391473646	-2.207298020823794e-05	-0.00015940441247421107	-3.932123210489427e-05	-0.00011605625312966991	-5.266280832194032e-05	-0.00010513752821125561	-0.00010073611385093254	-1.3851373066498973e-05	4.318412405547248e-05	-9.63577655699145e-05	6.162675670052423e-06	-0.00013896178043334599	-2.417346699108323e-05	-5.125458891501903e-05	-8.551092365999112e-05	-1.2752565734288779e-05	-4.105150601104e-05	-0.0001281271930012998	6.0410892337494294e-05	-6.250406138200517e-05	-5.075752158881209e-05	-1.9735241085382848e-05	-1.684959039864355e-05	-6.460220870220924e-05	-0.00010161033479183919	-1.3433461314900711e-05	-8.026245800410872e-05	-0.0001601684270517066	-2.8201124967579626e-05	-0.00010786339349151032	-7.869244800086012e-05	-7.0052881052861e-05	-2.9733576676959984e-05	-8.413968251893441e-05	-8.556847687938138e-05	-0.00011724577693288431	-2.8870426391221064e-06	0.00010763653175677036	-3.7058814471575697e-05	-6.129757375534265e-05	-5.368220582526337e-05	-4.104604731910149e-05	-4.055617991028228e-05	-5.815243785111651e-05	-3.06517902199496e-05	-0.0001896087488167404	-2.7817199513564955e-05	6.3822606063433e-05	0.0007944984951637421	-0.00023519739077965606	-0.0002181552724964107	-8.450003137347124e-05	-6.0309047834403615e-05	-0.00020043519237658978	2.4731275494912433e-05	-9.492836962338787e-05	-3.007452534948298e-05	-0.00015174864486939042	9.295341873080094e-06	3.853901935313581e-05	-0.00018254844465261192	-7.747487265518211e-06	6.36545211835923e-05	-0.0001389941215670646	-4.4406340357789304e-05	-3.156310403093459e-05	-0.00016685543282416514	-4.666654770871601e-05	-8.178234488037465e-05	0.0014692662567848157	-0.00018867215502683932	-0.0001344209871925228	5.247848031638438e-05	-8.237726291144952e-05	4.3142362730150774e-05	-2.0131922205268046e-05	-0.00014994610671001702	-4.133915417363411e-05	-0.0002310242760925661	-8.732250559470623e-05	-7.13748203237002e-05	-0.00011663772467958082	-8.64397610984809e-05	-8.592766576932919e-05	-5.5857959299173684e-05	5.703390833369574e-06	-8.01045368510447e-05	-0.00013005641167322592	0.00011930897276402203	-6.185109958691948e-05	-9.463279394481768e-05	-2.5790282125554057e-05	-0.00010506926687404126	-7.281241874927436e-05	4.665587019903401e-05	-0.0001186875693753082	0.000344496917396986	-5.407077598859387e-05	0.0005110066345405433	-0.00013398418592635802	-0.0001358302672830869	-3.4362559245037494e-05	0.00031956639629695773	-6.647391535151549e-05	-3.627214372780802e-05	-1.5926354176865932e-05	-2.893125271641727e-05	-7.804853834737128e-05	7.132359884901441e-05	-3.9243097999675635e-06	5.9416012121759615e-06	-8.223640637146961e-05	2.510060731431993e-05	0.0007283269011008592	0.0007135557271551458	-0.00017025134143490014	-6.496093979891955e-05	-9.991195267505856e-06	3.7996869472074905e-05	-4.001087076015014e-05	0.0015154536205376882	-2.7137085631239575e-05	-9.185630503693624e-05	5.518924580809885e-05	1.937744621241347e-05	1.6147250237459292e-06	-3.350737588994375e-05	-2.652192498039962e-05	-8.188700252143598e-05	-0.0001056896840624934	5.084002062841861e-05	-4.051616174633829e-05	-0.0001001464337323777	-4.7464344773766846e-05	-3.2823543189730745e-05	-3.219773539314655e-05	-5.629367127261738e-05	-1.2392931163123436e-06	-5.376226110449307e-05	-4.397272432624302e-05	-5.5299263290682085e-06	2.3157784773825513e-05	-0.00013787877675717792	-6.541065775590326e-05	-4.046396510453357e-05	3.997170626466215e-05	-9.214057553344868e-05	4.6067656826521224e-05	0.0005253688405111882	-4.19249849465598e-05	2.3710235889171164e-05	-1.5134252754479411e-05	-6.355259400928577e-05	-6.56442783383775e-05	4.878475217694061e-06	4.817183629628285e-05	-4.319410720070967e-05	-4.550554439983655e-06	-0.00010532139300375347	-2.3400868436126925e-05	-6.363002373706033e-05	0.00011472983178907974	-6.55763965092949e-06	5.201450578088345e-07	-8.827434923836898e-05	-5.31426608183058e-06	-4.978740300508582e-05	-4.690114789658891e-05	-4.732360109366529e-05	1.100673784762998e-05	-6.32581601299805e-05	-3.6569860014737175e-05	-5.983001907759912e-06	-9.564891910775318e-05	-4.978661245996e-05	-6.046691774848446e-05	-8.259926812246076e-05	-4.6590860081307484e-05	-3.0562310252059817e-06	2.9914877472443703e-05	-3.414674308682313e-05	4.01883530723246e-05	-3.1522250502601105e-05	1.3304930270605572e-05	-9.828120978870284e-05	-5.055234423208613e-05	-0.00014737170766273593	0.0017616175969408596	-4.9510340254812564e-05	-3.635535614706175e-05	-6.46562924925178e-05	-5.728213996471042e-05	-0.00021685820809616265	-9.391946784695887e-05	-7.623196282427083e-05	-7.397444490821005e-05	-8.009663116120224e-05	-6.514523003464643e-05	3.1765682202060005e-05	8.415391381512789e-05	-5.5630543021888165e-05	-7.099643063711288e-05	-5.2500219813440116e-05	1.963915267521312e-05	-4.617327971364332e-05	-0.00011395448285646007	-5.509183594877853e-05	2.463671746863461e-05	-5.609238693849749e-05	-8.220310617914371e-06	5.2679089418290096e-05	-7.902091064843593e-05	-3.817823111995302e-05	-4.254638370518939e-05	-2.9881641571628222e-05	-5.558034678212452e-05	-7.388329282785781e-05	-6.094413524093328e-05	1.6915480161959428e-05	-4.93586210318786e-05	-0.00010314687314463032	-0.0001119832447003782	-8.304206076856524e-06	4.807044153750197e-05	-2.7591684435489693e-05	-0.00010716814254084156	-2.7718992672589447e-05	-3.5495130930522776e-05	-2.6985093890012284e-05	3.651048152105491e-05	-1.9526868018175515e-05	-0.0001729499759757604	-7.062131917424902e-05	-3.197398483796614e-05	3.542598974676228e-05	2.43676818569514e-05	-3.508361060617959e-05	-4.845999565860094e-05	-6.553367812022039e-05	-5.019223189736689e-05	4.254323027461039e-06	-9.651334476563149e-05	-1.1035221388763072e-05	-6.320227842198826e-05	-3.468066607977684e-05	-5.2951647958749076e-05	-0.0001387211303104202	-8.259032041598718e-05	-0.00015669804912269542	3.16876002787154e-05	-5.7787784199323934e-05	-1.4646097219624043e-05	-0.00021840940143141648	-7.27138365330296e-05	2.1049584176318624e-05	-5.8873552911497515e-05	-1.6627528187159783e-05	-5.477333534520823e-05	-0.00015328035825081036	-5.0215199918071965e-05	-4.6184354926427126e-05	9.456708330238812e-05	-6.5451132405215e-05	-2.3255117455745898e-05	1.0752167614374258e-06	-7.142027839177147e-05	-2.0172858048453662e-05	0.00010123997709314181	5.447659123446896e-05	-0.0001304907096464378	-7.843158879891785e-05	4.1090546617896374e-05	-2.2356859740608557e-05	-0.00013491238089945108	-6.675363886164234e-05	-2.2178284156543432e-05	-6.410545906160523e-05	0.00021445460979450492	-3.055193761457879e-05	7.137025280524235e-05	1.0241687202643733e-06	-5.945916740654521e-05	-4.656272112682923e-05	4.513337666844238e-05	-5.199076276894774e-05	-7.059134910109988e-06	-0.00019474069498059173	-4.089834647123795e-05	9.181924345836762e-06	-1.0034927651354384e-05	0.00014531962896912554	-0.00011265656753338192	-1.5555085877523652e-05	-6.176663816881692e-05	-3.842456650637513e-06	-1.437025705302235e-05	-0.00013844565340945998	-2.3631216056320333e-06	-8.96965730105817e-05	-3.209703328321209e-05	-4.024822706802417e-05	-8.83074120490304e-06	-3.2078048380374204e-05	-8.39115038147639e-06	-1.581212142008215e-05	-4.1274850228353445e-05	-4.339894146981754e-05	-3.876272884773457e-05	-4.963064001506282e-05	-0.00016224952575294056	8.572470216773691e-05	-2.02683077794845e-05	-4.503670171258977e-05	-4.275177284684261e-05	-7.027041550559963e-05	-3.666703254406716e-05	-0.0002034123986433509	-9.188097292397879e-05	-7.724500716339098e-05	-8.448480377055902e-05	-3.764137445529805e-05	-0.00011478738164250674	-6.987797159347062e-05	-4.8973778854214386e-05	0.00017041750708523046	-2.2245166732149478e-05	-7.382807991235753e-05	-2.265129899631763e-05	-2.922325255913608e-05	-0.00016050316021694119	-7.97839799111525e-05	-0.00017421304717864933	7.100785949765891e-06	-2.038593442450258e-05	-4.0575948383498074e-05	-5.907934350372986e-05	3.125767983161535e-05	-2.495192375620237e-05	-0.00012587893010057753	8.25607946554489e-05	-4.905711257859255e-05	-0.00010921024151723944	-6.172730771591682e-05	-6.90586868513712e-05	-0.00011749109482452522	1.7780005107659862e-05	-4.90868107215171e-06	-0.00022682861025572425	-1.1033078258128137e-05	-6.472529014565148e-05	-0.00010978555333876295	-4.2972366570085993e-05	-5.629304675009037e-05	-1.0400413366070989e-05	3.3261306752717024e-05	9.468760537159076e-06	3.5974276017716636e-05	-4.03124955199926e-05	-3.460853023608002e-05	-0.0001547129879814824	-3.6645409679418806e-05	-5.285658635691025e-05	-2.941761175634715e-05	-9.480973548993186e-06	-6.258370124105283e-06	-7.083993767880662e-05	2.7215771925106564e-05	-1.0471332614100715e-05	5.472653144672483e-07	-7.062347929692258e-05	-4.368018073559346e-05	-1.6684050495235802e-05	-2.0796396514096336e-05	-2.145104905447035e-05	-6.137907573235067e-05	4.084862626893432e-05	-2.4122036710812508e-05	-0.00013547348909958884	-2.8659701329950523e-05	-1.920868219839065e-05	-5.064384256610138e-05	9.083441613453994e-06	-5.099333391738477e-05	-4.858375728846635e-05	-5.5534797759481264e-05	-6.715984810424522e-05	3.338967471804478e-05	-4.7126312940632415e-05	3.009368076816552e-06	3.522543993125037e-05	-5.085338446796116e-05	9.821784643007917e-06	2.4137301578312222e-05	-2.285505004366373e-05	-5.551483508996342e-06	-5.048347916357059e-05	-7.508691289104136e-06	0.000180600426803745	-2.2743342226762536e-05	8.311088169597458e-05	-1.7742913051169377e-05	3.14116662465862e-05	-0.00011634131462991605	3.6895244930342594e-05	-3.784719668176677e-05	5.627455531244169e-05	-2.1390350088356864e-05	-4.082199106475773e-05	3.9136447469451784e-05	-2.3928632682775408e-05	-7.515773893983417e-05	-3.3851324751761823e-05	-5.992127842725555e-05	2.357818344759275e-05	-7.517347695662115e-05	3.4133900061408623e-05	8.717822098252688e-06	-5.130813166142175e-06	-8.513546380346595e-05	-2.657259959150476e-05	-3.478506295408156e-05	-6.8572562533751085e-06	-3.3775363750804476e-05	0.0002712657422367019	-5.9904873593738216e-05	-4.1861683068432117e-05	-1.2800367704759244e-05	3.5328490106024657e-06	1.2702356051231155e-05	-1.9082932661098652e-05	0.0004230767520883834	-8.271023453886319e-06	-3.61907119694218e-05	1.0887774262770327e-05	-2.7248363867921488e-05	2.748368293642076e-06	-2.505341889367172e-05	0.001314745613172895	-3.872243509188374e-05	3.617908396296811e-05	-4.6919935099095374e-05	-9.145798042791528e-06	-1.0701024737614626e-05	2.921128097335924e-05	-1.4658850311999945e-05	7.88836802795697e-06	-0.00011046839867237307	-1.9421004093031164e-05	-1.7114691238392418e-05	-2.8745142119983652e-05	-2.87091332086149e-05	-6.1027222351513195e-05	-3.195635546651232e-06	0.0005165717257448291	-3.4023410991455865e-06	-6.485879984804958e-05	-1.5365606402333044e-05	-3.05527961788605e-05	-1.7389094773918293e-05	-1.5638090208472645e-05	-0.00011257654389007118	-0.00010684729680578985	-1.6076867858385244e-05	-0.00011182174218646678	-1.6037553009409156e-05	-6.307712552726215e-05	-2.304575369732947e-05	-4.5682041257259023e-05	-1.3024134808784833e-05	-4.255202508292332e-05	-4.7221715169728545e-06	1.75011857991613e-05	-1.1288674787664315e-05	-4.328223402925896e-05	-4.902175056625834e-05	-7.882168339667288e-06	-2.3684952082386988e-05	-0.0001627937205302698	-3.361676257002281e-05	-3.770828836079759e-06	-4.183411476356485e-05	-1.5717178114643733e-05	-1.477726676934444e-05	-4.574173199486009e-05	-2.3084988038801343e-05	-2.9586754819361906e-05	-6.072918462850112e-05	-3.474294883016989e-05	-2.45866945737397e-05	-1.6950117141205365e-05	-2.2495612469982998e-05	2.817678736703261e-07	-3.30779829630233e-05	-3.672401384884783e-05	-5.01521005997226e-05	-1.6476804218494363e-05	-0.00011730918526323667	-8.083968042522471e-05	-1.2900184999535714e-05	-1.2980559274023997e-05	0.00025723023875189467	-3.434939812361246e-05	-3.171671146654143e-05	-4.487907782096254e-05	1.9019207844794212e-06	1.683908073034139e-06	-3.438520685821454e-05	-1.8181354808866462e-05	0.000142607849524747	-3.874786158549173e-05	-3.280512125751766e-05	-4.6976236184539156e-05	-7.111351857086215e-06	-1.1422405635860533e-05	-1.9530208080043136e-05	-1.628507356958604e-05	7.335389995229307e-05	-2.6315243740117846e-05	-3.825532479501621e-06	-2.7751361822572902e-05	-4.135679054997322e-05	-7.797242995916993e-05		-1.3893566689542301e-05	-3.0008424615392954e-05	-2.5271238062039546e-05	-1.1848681858966602e-05	-4.464892954792905e-05	-1.4593396110755962e-05	-5.754982572236868e-06	-1.907452048010127e-05	-3.6089626690894037e-05	7.189393792746114e-06	-2.8841934248111805e-05	8.817100852076943e-06	-3.4942286353244846e-05	-3.237361039551505e-05	-3.282500715716658e-05	-6.120290001501721e-05	-3.784724399884337e-05	-2.8132504659237628e-05	-5.027971016048693e-05	3.1577344195065556e-05	-4.28672626673495e-05	-1.538134586893691e-05	-7.611538583070388e-05	-1.7995198285060973e-06	-1.7314268549332336e-05	-4.821195825535053e-06	-2.6471909769782026e-05	-1.0815294389897685e-07	5.9481794115677935e-05	0.00014752683131732266	0.0002641344257364908	-3.479706453002065e-05	-2.5467169280298833e-05	9.062293922427679e-05	-1.0567250963228193e-05	1.0824347884065557e-06	-1.3883011426138084e-05	-8.165112766426966e-06	3.123156185374835e-05	-2.8761382540795825e-05	-9.922766109596825e-06	-3.2648360018563406e-05	-4.369317399555658e-06	-2.3818689032937455e-05	-2.9322841175307023e-06	-4.1731925148344906e-05	-2.306374185508013e-05	-5.003253332479521e-05	-4.817519749735856e-05	-5.058195138897081e-06	-1.9192232114163836e-05	-2.58749314653042e-05	-0.00010500421229927717	-1.896196745334031e-05	-5.994733821772475e-05	-2.8004096120458132e-05	-3.2019684586745066e-05	-4.827087854886641e-05	-4.8067287797015954e-05	-2.359928298757063e-05	4.349058451211026e-05	-1.97511739156913e-05	4.591856099122595e-05	-3.5865192288773933e-06	-6.65929317709925e-06	3.7869849377681754e-05	3.4828448663224166e-06	-3.804752324480217e-05	-2.986092512813136e-05	-2.576847284004044e-05	7.393632211250088e-05	-2.81279383333146e-05	0.0002332070549896894	-2.159688146393391e-05	1.0987042956149326e-05	-1.897118515848589e-05	1.7143169860702162e-05	4.566226083691797e-06	0.00024277340616660174	-2.7954121641368206e-05	-3.450094020194835e-06	0.0003898514709228732	-1.3465761219666979e-05	-2.722549033819421e-05	-3.791165380083243e-05	-1.6775031610390406e-05	-1.086742235969554e-05	-2.1641002985242047e-05	-1.025890016063718e-05	5.291052817459017e-06	5.369344510299564e-05	1.553663246424376e-05	-6.929901322914414e-05	-2.704119040441176e-05	-3.0140884318114395e-05	-1.285040911212213e-05	-1.4046706301504713e-05	-7.5106982619396334e-06	-6.242916894526188e-07	9.516407975509324e-06	-9.50384409170326e-06	2.950069903062782e-05	-2.0258071160970347e-05	-1.9323592415774746e-05	2.9120789615815413e-05	-5.534128452484499e-05	-1.6128771145870364e-05	0.0001052798065345482	-2.805289752599816e-05	-4.906996921781818e-05	-4.825933158394839e-05	-5.81188746632651e-05	-7.0490312739165e-05	8.554217943638783e-06	-5.914666469184672e-05	-4.897164819970323e-05	-6.725568860167041e-05	-1.2135376250182967e-05	-8.989716434986157e-05	-1.6446278070667137e-05	-2.6053853378420683e-05	-2.899458350107335e-05	-2.9437483130725977e-05	-6.87643454438256e-05	-8.04443010524105e-05	-5.0333612881434995e-05	-1.5596119574457806e-05	-5.683094723155074e-05	-8.105132180919077e-05	-3.716883852162957e-05	-4.964654733807352e-05	-5.183003933349825e-05	-4.8352294607452414e-05	-8.755105825608109e-05	-1.186080163761332e-05	-2.3072488525043242e-05	-5.324293957439567e-05	-4.895080429953713e-05	-1.127563744830915e-05	-3.9858055416460195e-05	-2.4875721092065028e-05	-2.327073549530858e-05	-3.4946227517469336e-05	-2.1296094207027623e-05	2.888329691505516e-05	-4.3157240132100904e-05	-4.1724275868071065e-05	-4.142392922510177e-05	-4.7110843944921964e-05	-1.460996889695049e-05	-1.0930373620236144e-05	-2.853607888342861e-05	-4.5195264614835086e-05	-1.6670979739277247e-05	-2.3735566199733056e-05	-2.173339823455558e-05	-4.7895920766474854e-05	-1.4855694857793198e-06	-2.4257650712907997e-05	-4.335200852441482e-05	-5.142500950487216e-05	-0.00014411599627301626	-4.256303591224395e-06	-4.663904123117559e-05	-1.858808558598385e-05	2.334217690639075e-05	-3.318017410304993e-05	-3.559984982875227e-05	-1.7452851818756388e-05	-6.75577189127616e-06
21	0.00030644214637770084	-3.264911776093303e-05	-3.254503704095177e-05	-0.00045028948288093157	-0.00023298876923339538	0.0007157261549108436	0.000544537486836843	-0.00016375142568723593	1.074067382083569e-05	-0.00042023329575473087	-0.00025626778821382745	-0.00030645023519501797	-0.00033688622837868716	-0.0003336279211945924	-0.00020103830112488814	-0.0005695012318532478	-0.0007210185589554061	-7.52253944067949e-05	0.0003534489762677155	-0.0005653019142063067	-9.367703701647631e-05	-0.00030576812116390545	-0.00021158477074824413	2.617406568232568e-05	0.00015260050717227398	-1.6686062498198026e-05	0.000264759419773726	-9.241318001129797e-05	-6.888327801945445e-05	-0.00016787506668573937	0.0001260002290530713	0.0005032322444756813	0.00019040855351783444	0.0002693703301694498	-0.0002979167863663885	-0.0005019325844618839	4.5131234891070074e-05	-8.349596055963572e-05	-0.00020112361157948483	0.00018073899166188133	-0.00022650288116741435	-0.00028261983453325664	-7.450493282820563e-05	8.488908830909754e-06	-0.0012361906982973428	-0.0003418195434686312	0.0003960091239856058	-0.0002791287793280136	1.0215364991594057e-05	5.813395555722747e-06	-3.363978959275249e-05	0.0001543135042133574	-8.602151894541155e-05	0.00046108270849941135	5.56361512724424e-05	-0.00014073392378352798	-1.916252320629572e-05	-0.0004590438544810199	-0.0001994442178284259	-4.2553085431738294e-05	-0.00013735284146502248	-0.00021351663526173427	-8.698060949686229e-05	-3.507260372237926e-05	-0.00012335255037079356	-0.00023907852070751613	-0.00016630728894583745	-6.233783881071279e-05	-0.00011145050512814543	-0.00011783216052773875	-2.203965550874802e-05	-0.00021358589165920106	-9.780768581796292e-05	-0.000139845451743708	-0.00022968653736289468	-0.00019774211522740134	-0.00025949163472877316	-0.00036759672312497893	0.00027286383490614404	-0.0002576726428607502	-0.0001995821132048644	-0.00014446802393278932	0.00040307586320609376	-4.3225783117941486e-05	-0.00012720165597339178	-0.0004039431373917103	-4.594387054327609e-05	-0.0002209539090773083	-0.0003700682428582774	5.246808908680077e-05	-1.4921498681317037e-05	-4.480160551057996e-05	-0.0002009221375093025	-0.00030861270411569684	-4.511618953765651e-05	-0.00020353789470110105	0.00018820381385058408	-0.0002801374428318269	0.00014492496352074273	5.688398900345078e-05	-0.0007166484115934521	-0.0005852328946808865	-0.00017474954928275324	0.00010755016744587014	-0.00011497800184493066	7.505404928232235e-05	-0.00021603157099000147	-0.00010258551609177207	-2.533822658223401e-05	-0.00013348955449974203	-7.962669200635769e-05	-0.0002566202358405173	1.6873931396041485e-05	-0.0006396274107190745	-0.0003292777971004606	-0.0002580065027437122	-0.00024457139516952396	0.00042255035069703874	-1.3057086183673837e-05	0.00034233250786111925	-4.334356640596385e-05	-0.00018784585576109568	-0.0001688346609286232	8.710560172391147e-05	-0.0002081465334947388	-0.00014902871327781116	-0.00019596263650287812	0.00031172406166574736	0.00016990573767862376	-0.00016424466332613056	0.00020989322603610043	-0.0010048639973525974	-0.0007093250149596895	0.0007468757261242783	8.031219121816248e-05	-0.00013067585440995104	-0.001184783490372316	-0.00033376245763341536	-0.00026195136093109275	-0.0008135461572334712	-6.71811780996804e-05	-0.0002061889725454072	-0.00012398442344556968	-0.0003874701619271532	-0.0010964619492537084	-8.372574398247967e-05	9.045933981773113e-05	-0.0006564559817032046	-0.00017960186447783967	-2.8011914163990078e-05	-4.2295488163792064e-06	-0.0009016922099410784	4.419722267894443e-05	-0.0011883488232559988	-0.00106912380172376	-5.933971923594537e-06	9.97359702852146e-05	-0.00035704173069237233	-4.1368392556077936e-05	-1.8128881845608934e-07	-0.00027123512576029285	-0.000225321139390423	-5.139378881420229e-05	-6.847888530544183e-05	-0.0001103989224472807	-8.419281993273847e-05	-0.00028880950761066775	-0.00017593521340222937	0.00028885536183689733	-0.0003432729122450939	-0.00038113282061634404	-1.2666230464961912e-05	0.00010513053884471007	-0.00018998544337057793	0.0008035343215086793	-0.00019559531787945237	0.0002757938291902128	0.0007605444578544745	0.0004296495812797555	9.430114602505852e-05	-0.0008570492878105336	0.00044278331761686833	-4.272088043066823e-05	-0.00024226831333394982	-0.00021254157893715864	-0.0001645030128689172	0.0008172749658564029	-0.00016614275736118062	-0.0006160635626844159	0.00029576643446900975	-0.00011359463257479366	0.0015341106533483168	-0.0003823334358715773	-0.00033389133443306426	-0.00017901850766169987	-0.00031066235848497425	8.800352303953066e-05	-0.00035647567985574796	0.00042124720030579807	0.0003293701325360094	0.00033320626588684976	2.351828439867883e-05	-0.00021299190482421744	-0.00016776808063519077	-0.00023469382384139288	-0.00020931876217901538	-0.0007217494899241919	-0.0002162805615053586	-0.001547654794441229	-0.0005175035404166296	-0.00036800194833635586	-0.0005182044981819546	-0.0007649734474384119	-0.00016057999273278519	5.202473098921583e-05	-0.0005054973437499738	2.1606879140912005e-05	-8.488177778286702e-05	-0.00042508907016369313	-7.565254666509172e-05	-0.0002932687351856008	-0.0013602483962131145	9.280326529098434e-05	-0.00015419025883662535	-0.0009701580354131182	-0.0005377629289440729	-7.541505129224898e-05	-0.0001599794338048241	0.0002644745780008288	4.419059784434939e-05	-0.00022077403621914736	-0.0001713094437237905	0.0015121051543724392	-9.702788638724657e-06	-0.00019266139304811958	0.00028731618558016167	0.0002451020127539737	0.000352602677012628	-3.0173885082410545e-06	-0.0005890515323631676	-0.00012186524512736114	-3.974464364718702e-05	0.0005007572337328552	0.000985129732163784	-6.520376507654725e-05	-0.0013536507337048077	-9.456799978469846e-06	-0.00012517371067194226	-0.00011659762312683034	-3.658665986911952e-05	2.8778791914236546e-05	-0.0002095884470857124	-0.00022519388906938828	0.0006989759685190566	-0.0011795557354333708	-0.0002612216639720579	-0.00014898294024304822	-0.0006703916350151558	-0.0008317540558324964	-0.0004779321467157747	-0.0005501818980135497	-2.5523264463774023e-05	-0.00019968906681733996	4.238426295473941e-05	0.0012989367521896967	-0.00017529384180607383	-0.0002073684309713808	-0.00014044385392691927	-0.0003516790277442237	9.701108820641792e-06	-0.00035482695696065577	-0.00011910885035539638	-0.000575110554128757	-0.00021485482638768173	3.720753394707377e-05	-0.000377149247903027	-0.00016257699090352993	-1.5160424901648093e-06	-0.00016942732751478728	-5.201258019436627e-07	-0.0007036715588215089	-0.00018675395921499666	0.00012586159257472004	0.00026002748257823217	0.00024915461704355315	0.0003732364485585327	0.00017283442445799525	5.621786472459908e-05	0.00017226506798367647	-0.0012399075999737395	-0.0002156749643903981	-0.00029949399701000126	-0.00020145778122890738	0.0001960234419576624	0.0006022585625543465	-0.0004065951560974119	-0.00024886406032677077	-0.00027468465697220876	-0.00021637843576397035	-0.00026346883509265143	-7.978702607433648e-05	-8.071366631155694e-05	-0.0008363005498668743	5.894976598090733e-05	-8.078928672613044e-05	-0.0002787117216182559	-9.567396113344353e-05	-0.0005573385255368697	-9.209380356364638e-05	-6.804234470102996e-05	0.0003407081427947962	0.001455341579289543	0.00045470839340821194	0.0005466256888327231	0.00033728508386990944	4.987611584042797e-05	-0.00019552156195521203	1.0040226348213935e-05	-0.0002204454460474952	-0.000943424776970322	0.00045465343068404145	6.438158437804787e-05	-0.00018002723539352924	-0.0002375828316697315	4.2195339373148216e-07	0.00023881605531938572	-0.00027723736279771125	-0.0001930041279768682	-0.0010461466807919428	-0.0003226255952845114	0.0005466369031572262	0.0009374602062286414	-0.0003383808973339618	-0.0013057010138232822	-0.00044792364889684557	-0.0005080755604937531	-0.00018035707493308512	-0.0003507466028578698	-0.00016807801936108606	0.0005172292524052865	0.00021041765361828524	0.0004911637920863731	0.0004666006456319406	2.848849091795928e-05	-0.00031997339025780316	0.0009082628009504946	-0.00024141967648586005	0.0004618047073474455	-0.0007189133904833112	0.00038616903206774896	-0.0008386642586082745	-0.0009097053648295567	0.00016467637915582473	0.0012865584168942686	0.0010255410777482259	0.000873620031747418	0.0001994266023504577	0.0003531728018100788	0.001689580719438646	-0.00025639360375114055	-0.0008157161421603508	-0.00014968778415779235	-8.969789331371643e-05	-0.0004021405121661907	-0.00024354185340323868	-2.5872550464662448e-05	-0.00016974529796466993	-0.0001299943927540129	-0.00024923437039574666	-0.00045763652761550893	-0.00021147393550761744	-0.00019486413674241315	1.3968581308022955e-05	-0.00030385952795604294	-0.00019361873658488532	-0.00046224811924608096	-0.0011349949656933216	-0.00023824158575262263	-0.00023534009793142675	-0.0005943189881244056	-0.0002718609753761806	-0.0001128202710646641	6.705261891771833e-05	0.0003191471918948409	-0.00017970183042332816	0.00024046770375611804	-0.00014047839396916386	-0.000434147291056926	-0.000515654751762417	-0.0002780237737631565	0.0011788832834699104	0.0004464236303433428	-0.0004043329827088656	3.0931844790598924e-07	-0.00036225741737997086	-0.000667061819275435	-0.00027515827372803667	-0.00024355780387471269	-0.00018834801685907085	-7.104942151994379e-06	-0.00022570715579710472	-0.0006236616991080136	-0.0006186641981492114	0.00019601571369084558	6.286476124410295e-05	3.001560267174338e-05	-0.0004888123657985709	-0.0003094679317725052	0.00045971867573107897	0.0003414511806425729	-5.8539912945339935e-05	0.00042362312458370466	-0.00015384959150068834	-0.00034020285031217745	0.00018256101119487736	-0.000604974509816172	-5.6760226461622904e-05	-0.0003998440585411566	-0.0003084025402435774	-0.0002582327349295994	0.00014347548773639303	-5.40370459041802e-05	2.1251333790069583e-05	-0.0003444245146216757	0.00047164723350052366	-0.0003096207015994411	0.00036297882183805444	-0.0001435962134018098	0.00033980225476430497	0.0003968941475990991	-0.0005089752684942112	-7.049683349167697e-05	-0.00015593940896258825	0.00019847969120746512	-0.001380462391410027	-0.0005527816450649237	0.00020072010270145413	-6.607244852294155e-05	-0.000743080452056449	0.00017400326802515222	-7.2494751939193856e-06	-0.00018165950425067388	-0.0002812505416964941	-0.00030134824752798823	-0.00031911342519409867	-1.684301846507065e-05	-0.00013702790721021132	9.419312539190452e-06	-0.0001164250570221415	0.000407487731575431	0.0002900257791280224	9.621006937073798e-05	6.883936677532219e-05	-0.0004977789105673641	-0.00033551672530093086	-0.0006404851755218517	-0.0007537454600361421	-0.0004712180061028806	-0.0003177272550491486	0.0002419939742737178	-0.0001238786197839336	0.003180089456810072	0.00011372016999244237	0.0001576479432111988	0.00038943461025516744	-6.810872368809158e-05	0.00021823617468825598	0.0001746402746754639	-6.593574943164376e-05	-0.00023362192785389017	-0.00014077842442104476	-8.769192736033103e-05	9.60197089670527e-06	-0.0005016575464291599	-0.0001497791072553051	-4.8222998340308785e-05	-1.9857552906176125e-05	-0.00036913630052475807	-0.0007531508857764941	0.0012805746867717272	-0.0007755228750999486	0.001049433202623574	-0.0007145663060206279	-0.0007035885704722997	6.308237898798344e-05	-5.061797548373275e-06	-0.0001725614921883149	-0.00027672523522166893	0.00028094228961224023	-0.00041756438852165364	-0.00016267622387956197	-0.00023198521389710831	9.635982207866285e-05	-0.0003653657218554847	0.0003098530006881237	-0.00020463765412721168	-0.00010361930252341773	-0.00021824707948065147	-0.00017841865795812514	-0.0002037757257869412	6.921802382681091e-06	0.001091659066281069	-7.87017185692873e-05	-0.00030267709712718423	-0.00034950997087666245	-0.00014615685173509772	-0.001004177130705332	0.00014265141624867354	0.0006503951786624855	-0.0011382545861967216	-0.0010318554418793358	0.000743455036806696	0.00011512247974863172	0.0010379408513018376	-0.0007615815083780322	0.0011353641235027463	-0.0001604794168184271	-0.0008597240231468992	-0.00022203378684516897	-0.0002407195217061331	-0.0005069354427885518	0.00030357521160202376	0.0014671862256123841	0.00013202652309094777	-0.00013917206725389566	-3.782465740016226e-05	-0.0016471687495129522	-0.0006047003290761102	0.00029913188813055495	-3.1684556584985054e-05	-0.0005135199016323807	-8.784546169423179e-05	0.00036151574841361046	-9.769318377220458e-05	-0.0002519094388820916	7.249921821792165e-05	-0.0002983102428032293	-0.0006623151944418316	-0.000783697644201247	-0.00039752653059368015	-0.0001976884095091093	0.00046687849568511264	-0.00018959542005067212	-0.0008890780835730028	-0.0004025065172640126	0.0020583604190323066	0.0002911177083354629	-2.95718738991102e-05	0.00023163814470908862	-0.00037179841064008184	0.0012058758643316465	0.00015080226549541264	0.0008526888614544356	-0.00024164339218070454	-9.067385061448944e-05	-0.0005457500114155908	-0.0003553051532466095	-0.00014620466003011787	-0.00025649565516557406	0.000860939603753717	0.000704665923152132	-0.0004037134521781651	0.00014948016656271147	0.0013026926499580575	-0.0003224946771027513	-0.000270251415110828	-0.0001984349563492956	-0.000570816604669436	0.001687281915321756	0.00022799228061518424	0.00019610865976739814	0.000582772606513768	0.0002716032120515214	-0.0012935245099486997	-0.0013501811594066903	-0.0011292130227757526	8.148957014485539e-05	-0.00045803590035345843	-0.000956128942665288	2.1040905315234832e-05	-0.00017885590767057302	-0.00015099958454205711	0.00016026276530087263	-6.767088577965977e-05	-0.0005360567500798049	-0.0002749694667038042	0.0004792099391614371	-0.00015269245443756194	0.0008821009871144646	-0.00022878272164963075	0.0018908829120823627	-6.046159950581385e-05	-0.0013074926052270652	6.052932210002183e-05	0.002003194663693825	-4.38516394770288e-05	-0.0005192836207937581	-0.000516350633038152	0.0003600968292448327	0.00039030206975137685	0.00019195800089122128	-0.00039100375293188536	-0.0012194544111315774	0.00012060676231420309	-4.716276188898509e-05	8.433201967063148e-05	3.0458117001160647e-05	-0.00015919875345980447	-0.0007162562423824162	-0.00019560822495020186	-0.0007812106410714644	-0.0002964593499829765	0.0006360802444342445	-0.00043366934794583666	-0.00028195065563898835	0.00040723186459901904	-0.00034327923511322754	9.338607219418413e-05	-0.000381305254884835	6.804682600532264e-05	0.00014610397538391447	0.00035348537517512215	0.0010573351715774783	-0.0004186999004217317	-0.0015517613680281997	-9.349429655853173e-05	-9.280123558804783e-05	-8.485399688951646e-05	0.0003297841227950713	-0.0009882302782857138	-0.0007294016117876686	-8.654786044164133e-05	0.0018090888734466504	-0.0002986593199563904	6.784584043892109e-05	-0.0005201503330772295	4.333373958011845e-05	0.00036789277374307496	-0.00023205418690261395	7.66689649980235e-05	0.0006223391782476471	0.0010430754908287074	0.000930470216819313	1.5068977200466688e-05	-0.0002657525993557958	5.4871148431128076e-05	0.0012356884969828383	-0.0004938549818928174	-4.8065644559319575e-05	-6.42600252747135e-05	-0.00013303686141843802	-0.0010132629979510718	-0.0010227081852419303	0.0006758276095595573	0.0004567011063347415	0.0003435512991839022	8.187731692346214e-05	-0.0009887992360399066	0.0007212806210523141	0.001282678196818885	0.00011747009829359318	0.004138154645898243	-0.0001659599465221786	-0.0007329705489381411	0.0005080229848961006	0.0005566650887917328	0.00011176643005632547	-0.00015068831394461472	-0.0006716846935875987	-0.00033257470893694683	-0.0009140289803849867	-6.493452031273251e-05	-0.0006179977133645788	-0.00038750109204828306	0.0013134411463279207	-0.0009570672823330787	-0.000214851552958565	-0.00016414546424235466	-0.00015408572838560879	-0.0008278349927298217	-0.00015010551063078444	-0.0005164071241180321	0.00012653470198736118	-0.0004872640525186815	0.00025030858046898237	0.00025048762865603703	0.0007612779780271052	-0.0001593282080149321	0.0004144129514107638	-0.0001304745430082653	0.00029640333293527287	0.0008067257612095046	0.00044520665322717154	-0.000598829294811762	-0.0010526788257357084	-0.0002790038286876455	-0.00042388065467599697	-0.0008363085213252711	-0.0012527044731002995	-0.0007104166923329473	-0.0002721887986308386	-0.0006213510164164373	0.0007265142788033423	0.001137109891329176	-4.079239728434207e-05	0.009031056455100363	0.0006338518618285227	0.00023294447411003502	0.0005037269667669626	-3.456503308435612e-05	3.33037350228222e-05	0.00021170753271371664	0.0002742041885742947	0.0006990831537373912	0.0007021778805735419	0.0006167963838289194	-0.0011767879844869756	-0.00029798459511434815	0.0001801985993097117	-0.0006936423198940213	0.0003633023149190357	-0.0005457399080200547	0.00011858266411280004	0.0006290796548201782	-0.00037098792542541797	5.3880579146967524e-05	-0.0006092619595174205	-0.00024404951348677963	0.0009070277556410806	-0.0007986590207853067	0.0003611338835197611	-0.0005744085566155318	-0.00017574230128606215	0.0002135466373430215	-0.00024053498722423442	-0.00039782735872870187	-0.0003852625769507392	-0.0005112495378216634	-8.735803456796038e-05	0.0004847116634683264	-0.0009449885086984196	0.00017029588324709511	-0.00031781170554626907	-8.641036490144708e-06	0.0005955668359801534	0.0005648270375364158	-0.0006475380144486981	0.0001720841974247633	0.00046600868041834104	0.00042735845766081704	-0.0008696440508241347	0.0007198788411215932	0.000126886158281058	-0.00015987145719077123	-0.0002812959534285192	0.00044025554634715086	-0.000989229021362987	0.00037391507390054405	-0.0006080105291561702	0.000417519921036575	-0.00027940549205423713	0.0005592835132743839	0.0006899019821627691	-0.0003285328704272009	0.0002088896478315032	0.0009236961214725567	-0.0005492561212402348	0.0005610151429831803	-5.0282949374609875e-05	-6.662234473364566e-05	0.0003999739685850971	-0.0008201343944625544	-0.0006457569856727843	-0.00021518861439003833	-4.633732063937941e-05	0.000155078891170591	-0.0010530427562223936	0.0005394431901196745	0.0007156418429158206	0.00012438164372896696	-0.00037442304298027887	-0.00019850217197201235	0.0013701298927499372	-8.435324178523587e-05	-0.001245346716966032	0.0014070437828686264	0.0004385239134554793	-0.0005396087843681279	0.0008977766458437606	0.0010905409956233339	0.002845520121948155	0.00032775423054576014	0.0012133187066870063	0.0001792769517511969	0.00029548315591897774	0.00024485447165806045	-1.8236493214039694e-05	-0.0003341347679562311	0.00069893935769745	-0.0002995579120671749	-0.0006258125573161206	0.00016436472941593102	0.0033556966186289285	0.0002846650278230068	3.386576834048184e-05	0.0002388552743090146	-0.0012012243566929513	-0.0005216288442032467	0.00020503323532819264	0.0005147188541963086	9.135690514743927e-05	0.00023290973999776974	0.0001040579236728923	-0.0005219978542598563	0.00020234451442857865	-0.0007034939171284576	0.0001348613992276643	-0.0012670743913279806	1.645360567443733e-05	0.000722323983723466	0.0003011648187535674	-0.0005061414764677622	-5.019829055498983e-05	-0.00021082293428708825	-0.0003706900081264169	-0.00023940409900111463	-2.3003919755793472e-05	0.0001106720401462729	-0.0006124012591113061	-0.0004200934874909147	-0.0010222370221244558	-0.00035100842775435563	6.663745065410678e-05	-0.0007926523861726728	0.0009065498375386161	-0.0002239688208739612	0.0008683432199689572	0.0004400216128936767	-0.000406106972434522	-0.00017178524354199688	-3.6200816757207047e-06	0.00025157232747285123	-0.00015796868273170773	0.0007798244744115275	0.0003484650270562291	-0.0005137732764498773	-0.00012395787182465894	0.0008704853015895322	0.00030588485232334767	-0.0005961655147138439	0.00018129356603552792	-0.0002625580310858354	0.0008270991201294576	1.3455805790401633e-05	0.00030258429564847375	0.0002456581295544699	-4.598184814838462e-05	0.00036692010890613	0.0003943969510689637	-0.00021891769914716953	0.0005882689569391804	-0.00042428122386696434	-0.0008296607242503075	0.00037393548684399425	-0.00015426760643321572	-0.0016517321950031895	-0.0014452452473852468	0.0024293624246355438	0.0003904566823079895	-0.0006099342293782744	-0.0010959233932882103	6.022917538974001e-05	-0.00046316014883556345	-0.0004286241628742324	-0.0005110394658872482	0.003331727269017685	-0.0001824946655197883	0.001188684454825283	0.00012084899559051684	-0.0003655127002291225	0.0005410798578244375	-0.0015381196522092505	2.5319279921142116e-05	8.306355296515605e-06	-0.00010436428127534922	-0.00011351101025300005	5.302514515827104e-05	-0.00029219871459975293	0.00018352750106561666	-0.0002335380621972429	0.0003763923413506207	0.0010301252998325338	-0.0002865388387301454	-0.0002541341111178598	-0.0004874858682444534	-0.0001308182627842778	1.8793051579937483e-05	-0.0005477732379033135	-0.0005330166472964488	7.031297298942307e-05	0.00017197381345857008	2.072802247183885e-05	-0.0008698946037123249	-0.00011255755186228273	0.0001708161534857835	0.0008234253383795723	0.0004041581601022837	0.0010301799520748371	7.093073441396568e-05	-0.00016542505497621986	-0.00015553448661634632	-0.00010380918607544423	-6.808664876697029e-05	0.00048287069380892095	-0.00032465583373671126	-0.0003877911037678542	0.0002951063863648752	-0.0003951991649596911	-0.0001531938083391783	-0.00012268111480139002	4.557550213260329e-05	-0.0003589445204450955	-0.00046711064622638536	-0.00062382080388465	3.4887895187024056e-05	9.564785625002623e-05	0.0014625883812840726	0.0008789889746528286	-0.0003117265138756002	3.1612825937409755e-05	0.0007597150921646086	8.921178084306392e-05	0.0020361660416259872	-0.0003053575429239085	0.001004353350161751	0.000456256079530279	-0.0008167194715109577	-0.00029040948509306656	-0.00027236556835150664	-0.00025072242763974267	-0.0004937503718858497	0.00040821043071936257	0.0009032702189368299	-0.00034269535341169115	0.0004045177677051524	0.0002842921707754856	0.0010636950008342323	-0.00032039163287247275	8.498045786533851e-05	2.6203227641548796e-05	-0.00017203521363178854	0.0007222778513282703	-0.00064134970263648	0.00010361752171915419	-5.399054820172184e-06	0.0006920114570136886	0.00010732055214851531	-0.00017788472431123323	-6.850469914062736e-05	-0.00014659684360264952	0.0002792091838232712	0.0004126501750518586	-0.0004444009401660492	-0.00023424694209500142	-4.196345216114504e-07	-0.0005533639385108651	0.00038840741394846964	4.0245272761619963e-05	-0.00037781295524484155	0.00015363929452881153	9.548824886959463e-05	0.0021718837170306895	-0.0006520448295327317	8.736493635299973e-05	0.0004520269878767954	-0.00027813176778988997	-0.0005876302284782586	-0.00028436144146806665	-0.0001951050948677352	0.0007565335646172995	0.000988741735968254	0.0005244954280332532	0.00027102312590955276	-0.0001527953784954953	-0.00018668729090052749	-0.00019250757367400863	0.0008456924855510864	0.0013568148579110662	-0.0003614995269264048	-0.0001835389478460292	0.0019564499985282114	0.0013237986437641567	0.0009677912257284589	-0.0005601687207263696	0.0010073036346623983	0.00011147197542554153	-0.0005287707237817223	3.2679692009990296e-05	-0.000179702586440613	-0.0009787514533855265	-7.824828775030121e-05	-0.0003192001000460569	-0.0006044145147564175	0.0015540123420983152	0.000448198895972052	0.0009210350001124738	-5.4476925608906565e-06	-0.00019316977754832491	0.000608266434866638	-0.0012589043331922931	-0.0003470999726660478	-5.397020152262877e-06	0.00017278821179023517	0.0006697874867940069	0.0005881252067866912	0.0005815301061144764	-0.00010830135603205648	0.0007187444190019698	0.00018482494791551577	0.0004845387256721711	0.0003866684758230261	-0.00044373158239944567	-0.00023249326204241027	0.0003792197656807319	0.0018764782180139576	0.00019366254378697364	-0.0004901611105586589	0.003318754212576889	0.0014874993552067863	3.659532999052836e-05	0.0016736711891948166	0.001314007959377852	0.00040730143399933045	-0.0003883860112694813	0.00014755702306120113	-8.181899009665394e-05	9.509782181918685e-06	-1.8049352652579704e-05	0.0009885221695842784	0.00026070832935967057	-0.00047513692653454714	-0.0003347921618875136	-0.0006565230552830112	-0.00021816513923104565	-8.651640219999965e-05	0.0014707288649940856	2.944461133888302e-05	0.00011053380675816565	0.00033520712361557965	0.0004962606736969611	0.0001141537377315479	0.0005004050947635623	0.0008341867072117241	-0.00011977421837511558	-0.00026244279098326466	0.000334155930841792	0.0006642946781158238	-0.00015726037412216337	-0.0005908718286203349	0.0008646227091299746	0.002108824577761511	1.5626667534911634e-05	0.0013363256495972035	0.00032488083970391306	0.0008631761313233774	0.001115915491870357	0.0011549707067146113	0.00029006082637602585	3.903238922831295e-05	-0.0002102557012615689	0.001188262327284803	-0.0004636761660953626	-0.0006792724583002096	-0.0003058541068965041	-0.0008141613152721031	-0.0008972809983633034	0.000917718059513523	0.0009644403640964561	-0.0014440937185656345	-0.0003037819734845205	-0.00036309709497030316	-0.00034632254953577147	-0.000326759164990906	-0.00028336793117307	0.00015696759018523818	-6.386895198224628e-05	0.0001991074296397981	-1.074989543532489e-05	-0.00020584525067379083	0.001723320480576627	2.520829529109512e-05	-0.00020317671434202472	-0.00026942194039483985	0.000184855202000518	-0.0006041151953701552	-0.0005662717367475115	0.0005487608571919198	0.0012069882762697492	0.0007294351956564793	-0.00020623025633853255	-0.0005435015749801457	-0.0005930014538484519	-0.0009702060506530272	-0.0012351540505603003	-0.0004129404372241082	0.0002810346504766288	-0.0009284628706081629	-2.301578805735923e-05	0.00015159882491036917	0.001038470953831993	-0.0002947446569396918	-0.00035122423954958294	0.0003760890942863058	-0.0010538642599059918	3.4230328385670106e-05	-0.0003053749412573061	-0.0003877569878242357	-0.00035973575438320946	-0.0002560424742889284	-0.0002155462090527618	-9.864439386699673e-05	-0.0008252518436464317	0.00021077266291503566	-0.00019837771589686738	-9.348258273082785e-05	-0.00017888786430082042	0.0001584492667785431	-0.00010717984935459638	0.001270222446391156	0.0027266564569504033	0.000792351377310289	-0.00015706807204552895	-0.00023734423659567047	-0.0002730058253179075	-0.00153014744033093	0.0004851684030411044	0.00021183082146730456	0.0013005706914516536	-0.000454378595626549	-9.346221102680164e-05	-0.0002957308638408381	0.0006033551950424518	0.0007499945113058423	-8.204816688601726e-05	-0.0007569101065123718	-0.0002017216275791149	-7.813417946355096e-05	-0.0006079245180140991	-0.00025699876742631703	-0.0002768027684469394	-0.00019596702287604526	0.00036040633898306006	-0.0002525198209891249	-0.00012629838525501837	-0.00011105678124814147	0.00013753898566440387	-0.0004357073672724449	2.826303568236923e-05	-0.0003560148952834897	-0.00024667635282534526	9.373959827203314e-05	0.0007160706341603922	0.0004342612951646131	8.710927292639279e-05	-9.660361997237908e-05	-0.0005850909500176204	-0.000257829921779405	0.0008065977682963507	8.331332146429795e-05	-0.0012311307874802303	-0.0008484850676560879	-0.001024097840778917	-0.0004094787610855136	-0.001207531857733795	-0.0014661729396059618	-0.0004657647190325464	-0.0009291111423436095	-0.0010889912605677628	-0.0013776124850241674	-0.0007527542931023776	0.001034329477629637	0.00018399725750462896	0.0011043886923803672	0.001953938969121054	0.0004461252110669717	-5.780138342440876e-05	6.935051456060636e-05	0.001020558999835214	-4.644327668633467e-05	-0.00035217954304775085	-0.0004909837492653241	-1.2254386783348518e-05	3.0384791125021886e-05	0.0011556859972595445	-0.0005143789792170825	-0.0002614963846510454	0.00020222558208737369	6.268077513719578e-05	0.0012270306986338782	0.00012088227287525375	0.0006088108288088553	0.0012354114153004811	-0.00023364634818826187	0.00043877416149305017	0.0011992933609045792	0.00044359635340765165	-0.00023952673853182838	-0.00036657542531417646	-0.0006816011082810251	-0.0006894435664571897	-0.0003658532489455875	-0.0007987901444703038	-0.0005097728925159725	6.92721601466186e-05	-0.0002301816036532574	0.0004871435037326178	0.0007682158187533612	-0.00038041503850033475	0.0006390243899637349	-0.00046630526177334224	-0.0006720410968657758	-9.76167717044373e-05	0.0001978713401084682	-0.00013076034341013095	0.00013589871115546215	-5.004372546332405e-05	-0.00042019841898245755	-0.00037929304377473314	-0.00013158010810374615	-6.791610487949343e-05	0.0001779217522452522	0.0010224598205373899	0.0006774160874662354	-0.00025151593308443806	-0.00033342708075862414	2.4542758063083744e-05	0.0005195937460385631	-0.0011913401267315664	-0.00020210753616877112	-0.0001955783800371642	-0.00031412409185458773	0.0002565217719616775	-0.00018771031540972544	-6.017738864259921e-05	-0.0002908297819513909	-0.0003949171021236435	-0.0002148129250719973	-0.0006256436795123685	-0.00019618776064714307	0.0002460483532159096	-0.0002686478223285574	-0.00034238581388186615	-0.0009181856208518254	0.0015844751312451427	-0.0007800555654790824	-0.00041779697672713104	-0.0013183610000014631	-0.00011954083787677116	0.00026719136250073094	8.314669816295069e-05	-0.00012548598676116678	0.00016112238696829623	-0.0007101140630334999	4.373300738990224e-05	-0.00012457239309138546	-5.215189746192273e-05	-0.0007277959472230505	0.000426804293069253	-0.0004305437383616671	-0.00024494957750528795	0.0007996927952592455	-0.0006223213915243209	-0.0013232636736486556	-0.0006296474994895175	0.000987605238283911	0.0022239960695297645	0.00027509663620944945	-0.0007304804557257277	0.001181036360021405	-0.0011661653229844931	0.0002396095807229272	-0.0002028693594873321	-5.695323971021597e-05	0.00028215218437639315	0.00030436266092904085	0.0001895650127612855	0.0012130988788002848	-2.2656269520953205e-05	0.0008694714587246582	-0.0009086542853791442	-0.0001941461793909839	0.0007577224324972162	7.460921973391443e-05	-0.0010200434332483426	0.0008208414595565418	-0.0015315257304349275	-0.0027018214663986034	-0.0025777023039258405	0.001136688129319742	-2.5574215554538024e-05	-0.0005540806472218673	-6.629842963143796e-05	-0.00018698754158321787	1.234455110166907e-05	-0.0002937904119409097	-0.0006198402570455096	0.00059046671240829	0.001248884447585459	-0.000663993010959215	0.001835035797681234	-0.0016885010375258674	-0.0011309762434967494	-0.00044691349054576005	0.0003824111532632051	-0.000390425808354617	0.00012130443047088766	-0.0005159125568213319	-0.00019004253765396637	0.00013114002449743448	0.00018468622052522396	0.00025530494816597204	0.000424619203971314	-0.0004094554615245516	-0.00019966003290071722	-0.00042272484894325215	-0.0005769891242558725	-0.00016752938277849057	-0.00016912493492578316	-0.00011453288798106773	-0.0003787127021959026	0.0006139770197624807	3.438441496097884e-05	0.0008022722434069618	-1.2052256064346917e-05	-0.0003056650023168829	-0.000125312145902687	-0.00023764256793026237	-0.00035613980676221297	-0.0004417620558090476	-0.0009821086642210952	-0.000511488210772044	-0.00016982452274976815	-0.00033313120538116554	0.0005392612885700965	-0.0011472222154657122	0.0007271797188149086	0.00046041443838123374	-8.448231291274916e-05	-0.0004309391930287983	7.475191790995623e-05	-9.953909940691431e-06	-0.0004012795799686925	-0.00017183544175466796	-0.0011344577579440356	-8.963810473364333e-05	-0.000297008827695972	0.00013969842483856998	-2.7044959902229985e-05	4.5981748184102806e-05	-0.00035301206826108075	-0.00023278302631448737	-0.00021560033733568638	-0.0006506062247155977	0.00036503299521215476	6.715005845035022e-05	0.0003041857516799316	-0.0004320677109857598	-0.00031484038038776094	-0.00034657107730527427	-0.00047644091738415157	-0.0005259079491345447	-0.00011954062215256681	-0.0003616697093185731	-0.00029675036952182604	-0.0007263655421191061	-0.0005337554676880606	0.0003349014974846237	-0.0002177011064718099	-0.0006479634326734871	0.0003276971875744519	-0.0005743675145688016	-0.0003404320740536224	0.0005848832309737857	0.0006890884947836163	0.0011200353511699045	0.0011015172886284321	-0.0005753682527189869	0.0004928950211248356	0.0009238938885050369	-0.00023617396642778703	-0.00015718354038204215	-4.005022691425535e-05	-0.0007015204577683676	-0.00016671906831826388	0.0001456390853661975	-0.00034435230118210164	0.0002587350498309539	-0.00041735071416609815	-3.73643152865132e-05	-0.00037872051958867415	-0.000579129285796561	-0.0009277698932204611	0.0015981265735182046	0.0005620453791289831	0.0005813494229023472	0.0003078490854124246	0.0001846916279515068	0.001401628631283104	9.569428557491332e-05	-0.0006783394715159806	-0.00016568414538238325	0.001126801716378911	-0.0005739448174899849	0.0005730946417155874	0.0011768076897368549	0.0005644704136064311	0.00010667623810787175	-0.0001567970006359815	0.0003023340982159563	-0.0006325285584975909	0.001305173665068764	-0.0006771884863788159	0.00046160581286733136	0.0011871353164520158	0.002405787159160648	0.001755060133694771	0.0006467137846293138	-8.210622733578006e-05	-0.00014530150380326652	-8.378202085010779e-05	-1.9187915694445932e-05	-0.00015986627533269267	2.553454290464695e-05	-0.0004360819630534208	-0.00033666820459825103	0.0001437222724632879	-0.00033390658032811637	-5.863725047098158e-05	-0.00031630060933566227	2.3141421857714293e-05	-0.0002744287682269671	-0.0007649778236969115	-0.00013895063326759935	-0.00035432882905833874	0.0003488762138356894	0.0006661852429299867	7.457230850589278e-05	-0.0004095003543586468	-0.00023651360819070512	-0.00015491260689816196	-4.8280893115503406e-05	-7.36205052131942e-05	-6.854612196709935e-05	-0.00011325297568923238	-0.00019936749950553957	0.0002198666700515404	-0.00018200952857803327	-0.00010972212673232723	-8.262984658930633e-05	0.0002160029286435682	-0.0002713322322086392	9.227897037954446e-06	-9.548965613601006e-05	-1.8258698610057824e-05	-0.00018038703459629225	-0.00018974254540295927	0.0001881611387492812	-0.00021795212056600015	-0.0001224378949176401	-0.00043406181868742126	-9.21594982979503e-05	-8.806622284170053e-05	-0.00013806114863883519	0.00013923095965742398	-3.366679581488309e-05	0.00017339494126769026	5.634411608545016e-05	0.0002536481257453851	-0.000598863157736462	-0.0007309888028029625	-0.00045777860967803705	-0.00015049834785464035	-0.0002339696040383629	-2.7889007560868036e-05	-0.0005388599928391178	-0.00025693077022707184	-0.00013061204995736399	-0.000424877792746195	-0.0009558420445995782	-0.00039471304893951193	-0.0004187646133065314	0.0009624033240378231	0.00019349575580086215	-0.00016930981478752903	-0.00024299030889171386	4.971263581510494e-06	0.00018159081002552962	-0.0003886425402401851	-0.0005295900723625383	-0.00013524933042850635	0.00043412916933092423	-0.00011717150658054308	-0.0007988594892553699	1.2480956374948095e-05	0.0003125955724723832	-0.0002702587919205379	-3.7034230216280126e-05	-0.00012934333512102118	-0.00013722270878186458	-0.00021615970810440156	-8.687742245425452e-05	-5.318487501772994e-07	7.381499507765241e-06	-0.0005075295049595444	-0.0012208627625596147	-6.3644471794318595e-06	0.0003087666316563879	-0.00013373689069882423	-0.0003316330643524231	-0.00012211157690742	-0.0003271196294908482	-5.372332774000313e-05	-5.013936688639521e-05	-0.0001033488720517472	-0.00029679041039156265	-0.0002198198005809625	-7.275525827165664e-05	7.115201085138556e-05	0.00022175048935439796	3.694948296792889e-05	-0.00016970058447717389	-0.0001738897549355413	-2.019409676380169e-05	-0.0001963270646112043	-0.00012472343522643728	-0.0014354519872574862	-0.00028426233497280294	-0.0005922508115893145	-0.0002285974691001549	-0.00011189077253756779	-0.0006991828484812486	-0.0002347358203346178	-4.2129200848736794e-05	-0.0001709043686209194	-0.00024301388056861364	-0.00032868116638033626	-0.0002449970105853071	-0.0003766802739961151	-8.213409794463292e-05	0.0002984624779357318	-0.00026846499346006383	-0.00011215816980970367	-0.00012957713911096585	7.988925620000508e-05	0.0006630247121575469	-0.00010453310419408261	-0.0005418683803386129	0.0006598179013888477	-0.0001243082036375824	-0.00018272226472794214	0.0004957136606128538	0.00031459209360743196	0.00033381849267487534	-0.0007535095642626115	-0.00018135914442071212	-0.00034902756555615244	-0.0003529198191643064	0.0008935685597597429	-1.986339941593934e-05	-4.293388153116003e-05	-0.0010858313129638358	-0.0009160815199135753	-0.00039185603594802873	-5.0103522971387e-05	-0.00021822033009781712	-9.623196630215581e-05	0.0011083646095990025	-0.0006384560159818692	-5.872908440381132e-05	-0.00023351081693744725	4.422336494044566e-05	-0.00019456793321133656	0.0005153416996582241	-0.000860061932204237	-0.0007575743578611926	-0.0012791944868124304	-0.0007323250683742313	-9.576627880154426e-05	5.919359192467427e-05	-3.8171649341512307e-05	-0.00018721449578758533	7.553934238307598e-05	-0.0001473482588624377	-0.00012810206328244374	-6.401329457460941e-05	7.693493545782843e-05	-0.00012303353088673983	4.5832513396619574e-05	5.599798685816134e-05	-0.0002170712441385131	-8.429746642744656e-05	-0.000691220202882233	-0.00017724873930305443	-2.0756895716172117e-05	-0.00018202851015483118	-9.792353676765592e-05	9.22306382057386e-05	-0.0003380508927979546	-9.381044569976625e-05	0.00023809826910392023	-0.00022616782917305887	-0.0003087654590627767	-0.0001820083830144376	0.0004705568419588669	0.000338302350278559	5.2516192618902047e-05	-0.00015232600431225744	0.0004487812426669716	-0.0007946088088289134	0.00030233848672997455	0.0001443130022851841	-7.961165958337462e-05	0.0004940215548550216	-0.00012014672078498638	-0.0001679488681863407	-0.0001280734827422338	-0.00016597731510025715	-7.321935553827318e-05	-9.843852040516798e-05	0.0003621570670296099	4.9335034205083184e-06	-0.00015051326133682283	-0.00012198356523328929	-9.175215578663813e-05	0.0005386963490645686	-0.00020162779614366945	0.0001258908854853575	0.00015802602363718194	-0.00019524842224206905	-8.923900957157621e-06	-0.00011552572573536182	0.00027576988503476616	0.00020344422222415837	-0.00022378217782523908	-0.00022101344416854411	-0.00041523567544260584	0.0014243486101216901	0.0008354251100308787	-0.00017248632160515325	-0.00035060026075660713	-0.0010968932871184755	-0.00032057413556041084	-0.0003061306487298434	0.00045209506213380376	-0.000220731273895657	-0.0005134818086124733	-0.0002094643030004764	-0.000594949331422213	-0.0002841649917832783	-5.6832598666259924e-05	-8.653424253510678e-05	0.0003304987273807342	-0.00020308188754993326	-0.00023492856340332163	4.57105838025923e-05	-9.877809499000886e-05	-0.00011364422391673778	-1.740872706089245e-05	-0.00013628735280749783	-3.317979399516591e-05	0.00021527709024133892	0.00032149306701617235	-0.001132279398207925	-0.0003369182191292135	0.00016468585473929852	-0.0004429636279227287	-0.0004904682267835943	-0.0010452598497624728	0.0011632017791241656	-0.0001866358205264395	0.00020928458116828487	-4.405814951671525e-05	0.0003738556113164851	-4.839040323106357e-07	0.00013988400313300701	0.001649569660781716	-0.00018760060798778323	0.00018043851628386757	0.0003715010575090621	-0.0002445744821037873	-0.00011009067266939387	-0.00014588204458064653	4.921365810052196e-05	-4.395420726724429e-05	0.00032863720093799905	-0.0004193550140451876	0.0011218775587233517	0.0006545357264988829	0.0011114485833166247	0.0005800524188710939	-0.0002894719459685538	-0.00045425895818466803	7.3807673762759e-06	0.0001176757916189802	0.00016156232123180252	0.0004427879137896562	-9.110434856274975e-05	-0.001365890010237274	0.0007842206731948192	-0.000261149831937904	-0.0003556506334182278	-0.0003356931746049986	-0.0023196990297204532	-0.00017150984676414066	-0.000633773759077819	0.0001467067584220959	-0.0002685495000526133	-3.588582347607173e-05	-0.00016909654524115456	-0.0005120336011654574	7.225531279834966e-05	7.114354388757394e-05	0.0007493850597856621	0.0009217247777758716	-0.0006244758395466328	0.0007290988942146581	-0.0006396101311046422	-0.0010686487288621988	-0.0008801275150533829	-0.000766359625131618	-0.0006742052390857875	-0.00046358473483607666	0.001231135236709857	-0.0003622849293213926	-0.0010342423612650943	0.002043738040434813	-0.00018656179908100744	-0.0004956807988147905	-0.0007934007616210012	0.00019327436392292376	0.0005051722288252527	-0.0007688256158408814	0.0009574497693340464	0.0018214079537808886	-0.0001993133842781524	-0.00014655657076050906	-0.0002746237404981529	9.566558902411305e-05	-0.0012864904615662645	-0.0003260638386769915	-0.0005490997620930056	-0.00011383853166192967	-0.0002980833454929485	-7.915382708242722e-05	-0.0005203032305049022	-0.0002344989268898456	-0.0006623390807203861	-3.732843799767715e-05	0.0008149991975806842	0.0003551724553744855	0.00033186764205473605	0.0008353660319512427	-0.0006029109470619342	-0.00020388690348602202	-0.0006631705554390712	0.0010897113532905174	-0.000232893073833164	-0.0010052318961434263	0.0007473734074754635	0.0005664487290579497	0.0015564862777317837	0.0005880102355679408	-0.0005427580890520562	-0.00039235141389932127	0.005293783803299497	0.0007443565424127476	-0.0008871149600608465	0.0002452546666561083	0.0018922310975884023	0.0013046616124405776	-0.00011759983624175711	-0.0002817132467285846	-0.00041364210053507704	-0.00017304429680909997	-0.00013926167645791804	-0.0003112066172642552	0.00020080392829258537	0.0008712008633496111	0.000634884548577873	0.0005000868319252062	-9.488358125572936e-05	-0.00046404446511666235	-0.00025370394601630905	-0.000529896350336677	-3.1944155430611644e-05	9.849782745784634e-05	0.00018118899547348222	-0.00014695947957974056	0.00017196774377979017	-0.00034149377288264054	-0.0006809620064191035	-0.00044234546428505275	0.0014140555660466761	0.0016196613229369928	-0.00027189177905948485	-0.00013892305675933142	-0.000208199675690701	0.00038029863900337083	0.0008219539227500442	-0.0004902696401978522	0.00030203695237722764	-0.0004757463082581727	-0.0004529239612058203	-0.00040904524343766995	-0.00039467597501454646	-0.00020938335699981914	0.00012665965549374437	0.00020137587021405633	-0.00019691875490762678	-0.00017182277844572427	0.0006421637405624234	0.0006004718183335376	0.00033877944579592734	-0.0003475069281442656	-0.00024350509349678085	-0.00042274695018611305	-5.031647880004137e-05	0.0006793186505044479	9.010060018659722e-05	0.00017801232592555644	0.0029293998605745986	-0.0006876650723786784	0.0006934947361986491	0.00035522661627280193	0.0005258140517011376	-0.0003288000426073709	0.001127433110489473	-0.0002790996381159781	-0.00027866131834857334	-0.0017350254630392778	-0.00018063928028594185	-0.0003875685979130949	-0.00019408313278574714	0.0006422199585526291	0.001146988710557545	0.0015809236447822356	-0.00034391209026670306	-0.0005760993723141872	0.0003243777768984945	9.154469133284116e-05	0.005325921054279473	-0.0006655839707012119	-0.0004495414319188322	3.4726466794142246e-05	-0.0002851345907659982	-0.00035799351184429647	-0.0005059120772831126	-4.2516964924755425e-05	0.0005474731882777137	-0.0004726830390200122	-0.00037148328966830034	-0.0004625351674151741	-0.000277069743783156	-0.00017642987807225716	-0.00013778998488606214	-0.00046754092110453993	-0.001075605845827507	0.001531728264833509	0.0004984396064178833	8.801389382601717e-05	0.0005944653101330754	4.559272967235079e-05	2.648213946035082e-05	-0.0004612171473849841	-0.0011382662145342274	-0.00018267689403463153	0.0004394455787262804	0.0008826819710353676	6.213105175211543e-05	0.0002391341634236537	-0.00017491455241136635	0.0004325526313385243	-0.001083928164930099	-0.0003666559189663152	-0.00037331536267461336	-0.0005852000316073378	-0.00025573154689995125	-0.00012856013181759195	0.0004035939104086587	-0.00025363579892614783	-0.00012887270619353386	-5.232416055543312e-05	-0.001080475286846602	-0.0003213803050834772	0.0011114897840500786	-0.00043555250593350507	-0.0007480116447945959	-0.00039315104571716823	-0.00032763212551481627	0.00012478705943204821	-9.667099988094e-05	-0.00036084728577357133	-0.00022342573363150144	-0.0011321245253905594	3.0275619456453672e-05	0.0001022695584152385	-2.3902401690574127e-07	0.00018236551409839328	-0.00012913100067900817	0.0010725153998055407	0.0015933919404590578	0.00041107985591870496	0.0006487223092234568	-0.0003839583412792247	-0.00033751543670982096	0.0024834862006466404	-3.7676354471525405e-05	0.0004733863240496458	-8.257662080468837e-05	-0.0006575373149941918	0.001397351034768357	-0.0001721604114227197	-4.785367879127013e-05	-0.00015879912237658152	-0.00021866699115801272	0.00040854163856074866	-0.00011282042430505257	0.00030437906440040604	0.0001131452839284322	0.00029238580114255983	-0.0009134940052351787	-0.00016589729688127204	0.0002890771099901751	-0.00025408102265726156	0.0009359726097243216	-0.0007747150020788893	-0.00016283183827163554	0.0005621802735141343	0.0009928236481672626	-0.0005621824585399645	-0.0008004525704081401	0.0003894869669960868	-0.0006415186527714877	-0.00010660199128196694	-0.0005294396803158284	-0.0004469271767919428	6.232295152048587e-05	-0.0001510706805981171	0.00021642825574240133	0.0007264346253574764	0.015764266014979565	-0.0008215587050190716	0.005006069915295591	-0.00023903450372157753	0.00023728809169447221	0.001102377118883084	0.00011722212009186256	-5.075537146151105e-05	8.37988406250265e-05	0.0013454191457233694	-0.000879451802618895	-0.00019285534935692804	-0.000767131584205828	-0.0009585621939675621	-0.00021350453707813245	-0.00027508311337826486	-2.8426782013725828e-05	0.001799431895014072	-0.00024479279918538494	-0.00021835468145201534	-0.0002561078814861595	-0.0007928549287312391	-0.00017953549569975786	0.0009753401840370068	0.0010581306431103191	0.0019892600392033234	-0.0010192243868571609	7.166412224433496e-05	-0.00015538782819535552	-0.0006831420830574904	-0.0012427008802579904	-7.465135662468017e-05	-0.0015349385192049837	0.0003813713177033847	0.0007524490680933726	0.00015045767953450467	0.0002848358021135151	0.0002061270326125881	0.00045677522348164826	-0.0003111559275094319	0.00012066331115170636	-0.00010725932418427266	0.00039800500814331057	0.00010955830973712015	-0.00030074568694525187	9.968377121153211e-05	-0.0002376062775261739	0.0005899902941233934	-0.00026450614984616696	-0.00018149785072406671	-0.00014881076830862677	0.00029138146321884914	0.0005343004019209813	0.0007965841552159338	-0.00017745192023097315	-3.7652052496047634e-05	0.000749662697217612	-9.177820037676373e-05	-0.0003304327183246725	0.0003399528117297949	-0.000219262326933802	0.00027558486057806855	0.00027944415097081224	0.0008596156316322527	-0.0008385788036287131	-9.180027773418635e-05	0.0016996946920438058	-6.320311874596037e-05	-0.00016294201665010535	0.00015594002107445707	-0.0008781121374469799	-0.00010651664407752148	-0.0002643291914828855	-0.00018937021773998597	-0.00019928353495544913	-0.00019763370792932878	-0.00024221494756350773	-0.00022500439611240736	-0.00026099487322913794	0.00018224146926406948	0.00017986165793634822	-3.423606629050285e-05	0.0002737611086588798	0.00035973659856949224	-0.0005844480606224539	0.0029654594678222707	-0.002102824689450106	-0.0013621502711840792	0.0005085737396472276	-0.00036237231169069725	0.00019870675054412684	-0.0002219418527936383	0.00204665452504614	0.00027734027713575336	-0.00023998276165901485	-0.00041788056863653383	-0.00023931958759427566	-0.0002481179910289386	-0.0007583389044050366	0.00028730442803822547	0.0006573529908083134	-0.00033196184665058756	8.897955436738434e-05	-0.0006442950509566534	0.0004110613654538308	0.00016733601914895155	-0.00021158207400789246	-0.00026586703144361505	-0.00028485852824747287	-0.00011247783667978108	-0.0017620341303558826	-0.00022598691950516817	8.191523149506792e-05	-0.000686450858197137	-0.00014269830387583955	0.0003423968354865732	-2.1435758292566112e-05	0.00016884747605264895	0.00039897306914612893	0.0005763552534893576	-0.00014696558840858893	-0.000891854622044818	-0.0001808603351503838	0.0006112170450781325	0.0007376438652133893	0.00023841095574110642	-0.0003255486299482101	0.0007688431766377571	0.00044352060519167583	0.0005158665031856284	0.00016039611688851112	-0.0008077255838117812	-8.363323829294435e-05	0.010868033316445215	-0.0005872801319394274	0.0007326142880116101	-0.0006277165429939451	0.0024128386956173927	-0.001218085795581662	0.0002398036222988106	-1.3864142981869954e-05	-0.0010818964894001796	0.00029257647699431185	0.0011466187998423038	-0.0006952129991360673	-0.0003989141840144272	0.0006159358499253256	0.0005816685655124255	-0.00021301485514670397	0.0006090499629725236	0.0010608765566040013	0.0003303515737101806	-0.0007201289402353913	-0.0001969135807733694	-0.00032009125314953936	0.0007200722438080726	0.0007753818499222897	-0.00033488940304739396	-0.0007165484927344635	-0.000584910855960956	0.0014664520059970187	-0.0006038031733251281	9.837071913412034e-05	-0.0003895741884125192	-0.00041149716410298986	-0.00047220131114421613	-0.00043876448709428967	-3.307136087268331e-05	-0.00021232128731132858	0.0001419058017671007	-0.0005132993736110598	0.001156399237300024	0.00011902101483510412	0.0005490799900716354	0.00045876730904137854	-0.0002345602327500627	0.0013729870430960757	0.00020509788638096757	-0.0006869741734014731	-0.0003953316751789655	-0.00025441208749795076	6.48457347781586e-05	0.0005448368300283114	0.00035831564733702356	0.0011406659867922333	-0.000132760856049711	7.492383134164646e-05	-0.00023578121179273405	-0.0003473889871814417	0.00016415043449756326	-0.00022247249837699384	0.0049790094381434525	0.0002630026092136532	0.0008227163739671769	0.0015486176587875095	0.00045123902536299527	0.0007760365475810928	-0.00010072558327476365	-0.000498608058324088	-0.0005075175699276534	-3.618363406547288e-06	0.00019747935369442726	0.0014264480734505237	0.0003286788751709334	0.00044609820518336446	-0.00015454304436264297	-0.0010566532051640863	4.893166382765733e-05	0.00013755325985340578	-0.0001187947107218048	-0.0010740857007637608	0.0015070542468287884	0.0004192453963308486	-6.60295024269069e-06	-0.000255975742279737	0.00046759649171456303	-0.0006560675193490791	9.343696607046754e-05	0.00020234541055941078	-0.0001310350041883146	0.00018457669741544233	-0.00012413713915260951	0.00043460491487914407	0.0002901036627369273	-0.00031150903762179177	-8.636105817676059e-05	-0.00035519605080240417	5.027948969719198e-05	-0.00024327411258303993	-1.4716559988876866e-05	0.0003739906325084191	-0.00012332693269074996	0.00021021356851140164	-4.4995239385251715e-06	-0.00011136880052266771	-0.0007633028267313758	0.0004594098889590093	0.0008538308349058086	-0.0001301534865088816	8.802908865257175e-06	-0.0006228494400715402	0.0019012476407146701	-0.0008929847521420799	0.00024089090429944466	0.00035447637132542006	0.0005508698520229215	0.000590643032262488	0.0004433468950115085	-0.00044584851965109466	-9.951090475324092e-05	-0.00046698950026253686	-0.00037607432436264113	-0.00025358657146131147	-0.00027993826929947446	-0.00027296873684963524	0.0002464549312948245	0.0003282445835505578	-3.572473300492516e-05	0.0006157765231061804	0.0014345688490179766	-0.0002936306204062294	-0.00021914199331299157	0.0011981788619493123	-0.00034122558119258013	-0.0010947453327642327	0.0004310310918344804	-0.00011602711271467992	5.077331664361098e-05	-7.651133485995303e-05	-3.526248739134029e-05	-0.0001819351380608392	-0.0006880130302670531	0.0011390181158362031	-0.0004464712068942222	-0.0011587759891204038	0.0001336928965919352	-0.0004331173815987038	-0.00029719366967282605	-0.0015957032177680217	0.0010000875008089438	-0.0003745408485433099	0.011774315449062203	0.0006037112568624204	0.00012531181176664592	-2.196916977791328e-05	-0.0003209739847177684	-8.028066608944271e-05	0.00023594746042485883	0.00034091922845001294	-0.000515859150249953	0.00011570208896878579	0.00022111157922162267	-0.00048428471567839315	-0.00010701757549775162	-1.815065196221875e-05	0.0003740875985639559	-0.0008595394690490547	0.0005710671784425634	0.0002609019206158911	0.0005195332273673821	0.00040355216110722343	0.00039878185101607994	0.0009032584802441163	-0.00042223035769022266	0.0002726724071688172	-0.0003239215394245903	-0.0005923318622632578	0.0006827019393067362	-0.0008557991865841031	-0.0003442521617313029	-7.160550822252987e-05	0.00014174757009034823	-0.0006687053882561597	-0.0011689128358072258	0.00027051665889238623	0.00019604730738400603	2.8289563710344833e-06	-0.0008605967600374939	0.00024379379241589144	0.0005770203996934356	0.0004601863024775207	0.0003013142574291223	0.000590856129866809	-0.0002849249519715677	0.00016682031654842994	7.650532544273812e-05	-0.0001933330215214209	0.0002065341086779742	0.0006681745512675283	0.0002924083304903225	-0.0007719755271551424	-0.000819988103143233	-0.00011645349556478137	-0.0002574369874145906	0.0003756937909770399	0.0001688135443691682	-0.000340628885560476	-0.0003364450966323304	-0.0001787150811295112	0.0006378400170066143	-0.00010411498997597128	-0.0002421379471727418	-7.675820972937093e-06	0.0008810489561022486	-6.285135898270455e-05	0.0001558900299053948	-0.00032851033130592704	-0.0008278065563926747	-0.0006074123816894289	-4.5896652058216384e-05	0.0001417194883259935	0.00048265787372995416	-0.0002894090700333701	0.0005652701831333661	0.00014701551183009265	-0.0005643134990726688	-0.00016404759360660916	-9.50210589531524e-05	-0.00010325371717348494	-0.0005447277658336831	4.272420825599569e-05	0.0002032936513012067	-0.0007146634826649891	-0.00012633286415270544	-0.0013841548424907417	-0.0007754574341192196	0.002953128224297164	0.00026953194937568006	0.0012060367816449462	-0.000233420006844891	0.003858266408664267	0.003984246907194963	3.195659308091532e-05	0.00015414844470155732	-0.00013350287582733012	0.00023690841762069188	-0.0004288054783768667	-0.00033380025773110396	0.00036391458967659934	0.00010596921442783409	0.0011357331973546089	-1.1627786869154601e-05	0.00044791856102917337	-9.343043600194187e-05	-0.00011298718891774395	-0.00015197825231651573	0.0007343514450442666	-0.00042683267025936335	0.00048646375613610714	6.119297399603678e-05	-7.39221052723683e-05	1.3495306973950778e-05	-0.0004913801212654086	-0.00016699125030970104	-0.0007433865795671558	0.0006777627657579686	-0.00033588845605229956	-0.00035849368284087226	-0.0005591006062499364	0.00048650383719095323	-0.00035411795973619393	-0.0004275907121825361	-0.0001730319960839191	0.0004558675668508713	-0.00013112619303103575	-4.928626472304403e-05	0.00012730943551816264	-0.00033161352510718194	0.0015336287453095868	0.0018744823124961214	-0.0004423754937075647	-0.00036703860151495756	-0.0004458801327367017	-0.00014898335675617088	0.00016488793904812673	-0.0005014225108034124	-4.917281681646979e-05	0.0008086318305153712	0.0007155180706572486	-0.00018005390075436073	0.0010559291659083137	-9.03049132303639e-05	0.00023964743243447045	0.0001577352230553553	0.0010238956683984203	2.2798326813930144e-06	0.0008248102281595502	-5.4848213806841766e-05	0.0012702830051786599	3.246270940567799e-05	0.00020544362051940206	0.00015902776581342535	0.0006075812291337808	-0.00036151071911194886	0.0025521743283026116	-0.0006059980744426499	-0.0005222155920203892	-0.00047427514359185436	0.00012703358586192373	-0.001670345609528071	-0.0005281505034765557	-0.0012233596052124431	-0.0002093458574045398	-0.000692668177565571	2.7554440647015933e-05	-0.0011067934571790516	-0.00012404534981375935	0.00026854950582820336	-0.001418566133965308	0.0008668201652741272	0.0010009649457742944	-0.0001102519112417193	0.00033051786729908336	-7.223780430742555e-05	0.00016213324813098488	0.0006850102948670763	0.0004160612814778634	0.00024907422110838665	-6.976855795151881e-05	9.811167250228533e-05	0.00018235280826362586	0.0011398415874191688	8.14625232953151e-05	-0.0004319688804428311	-0.0005572097668138461	0.00012754111367552253	0.0004053903416717722	0.0016728514608478546	-0.00036268629244046977	-0.00044561543279840335	9.65340027165143e-05	0.0002988464568723814	-3.544952907182882e-05	-0.0001315888138818575	-0.00012412508502766516	-0.00030635463221494115	-6.937502896470052e-05	1.8296185023763474e-05	3.4513393013201396e-05	-0.00015190452217840147	-0.0004942028175119057	-0.00046811908565091417	-0.0010138530582087428	-0.0005192224181547276	-0.0003831681793721289	0.0003815212636316288	-0.0002154337566810928	-0.0006468470868075194	-0.00017536652589018122	0.00046640344910898947	-0.00026041037741027803	-0.00021036747807865329	-0.0008158590289588379	-0.00027017815776245673	0.0006540021915867341	-0.0002106263472802119	0.00035065519755749354	-0.00019785847255398477	0.0006830127812062288	0.00023173034526467094	-0.0008224991069180977	-0.00030755704942195283	3.971598649670936e-05	1.4245776367939272e-05	0.00031726561030257975	-0.0008099880990723239	-1.569993509032251e-05	-2.30469631735132e-05	0.0006868799623668428	0.00015441438147509185	7.538952834176006e-05	-0.000207614309839603	0.008376717007690626	-3.831826782996886e-05	-0.00012895632003912007	-0.00044835581879649393	-0.00013689103532026563	0.00015153055885206291	-2.0932865275847157e-05	-0.0007494932304710359	-0.0005347792549635834	-0.00042884264192216616	-5.734556879370949e-05	-0.0006929076653296173	-5.500245684756282e-05	-1.5169500628709139e-05	-0.00019505401897522372	0.00041173042278892867	7.524495380935471e-05	-0.0003712704250325945	0.0015414338830529995	0.0018464833066015147	-0.0002205164803281036	9.373464425714376e-05	0.00033037292472148043	0.000170239802918686	-0.0003355993160188245	-0.00021539527370104675	-0.00016413057545931002	0.00010612532565876939	-0.00023272845016525284	-0.0001823660147716992	0.00036773085557746443	0.0004302144531477572	-0.0008696998352190191	-0.0003069592549532022	0.00037253565573954877	-0.0008334531813472551	0.0009619746725459059	7.188665033075956e-05	-0.00040057449645419313	-0.00038393171618406654	-0.001094668493840357	-9.234549916616475e-05	-0.0003350917552868821	0.0007335242590057917	0.0005993645080418096	0.0007945181022983301	0.00044720491362894576	-0.0003344765990604622	-0.00028319587782327406	-0.000419372927186603	0.00020132617158391392	-4.685416843565505e-05	0.0009959095678589984	9.756678889042137e-05	0.00017585394870086985	-0.0003416188092841917	-0.0002595522685312611	-0.000290737869585971	-0.00025357026169117367	0.0009382877639117813	0.0003475756932667177	0.0006381376525987566	-1.314077235486824e-05	-0.00020212789106774297	-0.0003310540315135523	-0.0006491953304733206	-0.0011068717429371742	-0.00034545627955420553	3.7751895936028205e-05	-0.0004417266204010086	0.0010922658626010549	0.000174671307960121	-0.0002653928808890466	-0.00012424611063502694	-0.00018803093998828293	-0.00018793917898522245	-0.00045785707212997245	0.0003465128911430026	0.00014563791090613885	-0.00017322484685269117	9.709910381122002e-05	0.0004769119687373851	0.00043733308604925776	-0.0004959438613605573	-0.0002663583471703522	0.0009257401289665859	-0.0002889980077949282	-0.0006940635073987923	-0.0003623750649221788	-0.00046697586558346326	0.000347284709195409	-2.0566959654951122e-05	-0.0003512072436080423	0.00012190136751702346	0.00020697391149233113	0.00012600760871835944	-0.00010367094509488794	-8.891365673066901e-05	-0.00025051856698743864	-7.489060284395828e-06	-0.0001614914770941924	0.0003136000069342497	-0.000254684792347536	0.0008749918731704398	-9.245030980445834e-05	-3.05515802401638e-05	-0.0002304568704814841	0.0018936854537682638	-0.00023636821711737785	-0.00016024645094893836	-0.00022658655102775086	0.0012819276310060091	0.00010599621110718498	-0.0021998036436865495	0.0003785066681913612	-9.483031457304678e-05	-0.0006017311144519197	-0.00039831115516518565	0.0004159053459129079	-0.00015862564307667367	9.964186293320378e-06	0.0011263029255277163	0.0007269304583084802	-0.00016009069312614168	-0.00034605299768432774	-0.0002287988650794118	2.1376655150552437e-05	-0.00031217009766366303	-0.00016997843604282757	-0.0003707568957126442	-0.0002956206309856721	0.0009305249494852841	1.4260380447481072e-05	-0.0002479774387501655	0.00010196526682853818	-8.95179615607443e-05	-0.0001062221652995767	0.0003431399767526428	-2.631966479088875e-05	-0.0008661850475771089	0.0002732204303791768	-5.793393780962519e-05	-0.0004850861961504133	7.754765171721083e-05	-0.00018168617812295694	0.00022979684249868282	-0.0004056653243021797	-0.00020328619250477984	-0.0001993043408043446	-0.00039453773451976	0.0007656208749269055	0.0001266218078888657	-0.00040494339111798197	-0.00016927789453163926	-0.00017499796806447947	0.0003550442304768392	-0.00016308370912582488	-0.0016745890304963478	-0.0005349874259982702	-0.001138984079886921	-0.0003926905667692979	-0.0008727421199395925	-0.00015476557342093328	-0.00030203000469221657	-0.0002730100896822659	0.00035383668033944505	0.00038021937869175656	0.0004891631746212066	-0.0003046982405497441	0.0011283031453376815	0.000836660165737648	0.0008152796864282573	-0.00017582171692269373	0.0003331591115406621	0.0002819566362005468	0.0005186154467131308	0.0010437564895535106	-0.0002986470936937027	-0.00030907240931986546	-0.0002911678160249578	0.0005857463985711963	-0.00029506778839704837	-2.5820390286687107e-05	0.00015554074926648674	-0.0005570106408180142	-0.0006672771454556126	1.554369387792828e-05	-0.00012870792499248242	-0.00038612797569104786	-0.00014597957324427013	-0.0006432656696764775	-0.0005843689124516944	-6.579792961522889e-05	0.0013952835940854848	-0.0002693505555468824	-0.0005424006428937935	-0.0005548757359818928	-0.0002003184543269548	9.54382565283573e-05	-0.00023636648629476724	-0.00015074112964644524	-0.0004312623635876395	0.000528770794833243	-0.00018764938055296283	-8.923099054769142e-05	0.0005022906760252367	-0.0003783999163078612	-6.772724611830202e-05	0.0005418429851829659	-0.0002870585834483356	-0.00022990205468964784	-0.00023076707977275624	-0.00018633136420203661	3.690483249349983e-07	0.0017088000223500095	0.0002840701837220767	0.0013156393277402277	0.0005591482259820887	7.545021471808881e-05	0.0005652479660312565	0.001976113083627836	-0.0002360781749266633	-4.937294707819427e-05	-8.358553303155556e-05	-2.0049805575384694e-06	5.5623293299374546e-05	0.0007970332778961075	0.0008526834430166941	0.0013336641285901876	-0.00033369637491314884	-0.0002798966606175153	-1.945273782832796e-05	0.001032214837017558	0.00021304828352106635	-0.0012845307998096852	-0.0010348962931583528	0.0006222044606020387	-0.00013330933265705427	-0.00021585074979177239	0.0001453469976481198	0.0005766396828575203	-0.00024022299360391464	0.0007997206426502086	-0.0001745003875871468	-0.0005569753685717798	-0.0003821877029674421	0.000392989675328561	-0.00021440658121427218	-0.00039278790744903694	-0.0002127258748953015	-0.0003196890115348123	-0.00030772098348927113	-0.0007588353477666203	-0.00014601511387794575	-0.00026315918730249644	0.002221690063656012	0.006649036115349177	-0.0003960972115788283	5.38060162004404e-06	-0.00021109379234056318	-1.6436734293024378e-05	0.00047407828369270454	0.0032834619215531234	-0.0003863829673903552	0.0007853883957684688	0.001534377558793211	-0.0005191059013672351	-0.0011438725921229071	7.030629918667534e-05	9.590273952483524e-05	-0.0006628778920277163	-0.0007762908398999678	-7.763428396318106e-05	9.089997902078817e-05	0.00013330687336145022	-0.0009183308238656333	0.006472302066888875	-0.00019835911098481024	-0.0006324608662824594	0.0011735233373814525	-1.2184918486603437e-05	0.0005117684722427335	-0.00016801454089246522	0.0004828308229706707	0.0002967148818034038	-0.00039229778309736164	-9.201674902311321e-05	-0.00039411487184850077	0.0010264992227927445	0.000472454589946691	0.0003779138889226179	0.0015272633902820457	-0.0003196868921117321	-0.0008258799688817919	-0.000294909277994635	0.0007091646022339158	0.001099266336584784	-8.58788219528401e-06	1.5340590726470173e-05	-5.401871094492933e-06	-9.07251279407573e-06	6.055483765352457e-05	-0.00026502245290318377	-0.00035494177518436527	-0.00031220951083899207	0.0007268393456739665	0.00025133841239474605	-2.868107344870942e-05	-0.0007679321223783771	0.0003599500275668445	0.00027883714780945417	0.0002522296393604223	0.000230892320078594	0.0016988937552537037	0.0008577537790489825	-0.00018933694546714245	-0.0002455189682474332	-0.0002586526357035143	-0.0009188161595986473	-0.000386722666087946	-0.00037184377158227264	-0.0006574740108389762	-0.0004890958266589573	-0.00023730621485874053	-0.0001532619736210756	0.0032926647585299366	-0.00046132674520898786	0.0008058578525466563	1.575552706428852e-05	0.00045691987595077065	-0.00011844431609653578	0.00018943824314382525	0.0008532645635449049	0.000525975078060705	-0.0005563245470362253	-2.8029208871377878e-05	0.00014832364467197198	0.000866558844514304	-0.00022426701218377826	-0.0006397072104061645	0.004189780348045909	0.0011719027708864901	0.0049757929415416985	0.001040620268401524	-0.00028453230028893276	0.000961577488602626	0.0002208942752072421	0.0002491804676131873	0.0060964688870494485	-0.0012626842360024303	-0.0003002622884856179	-0.000298196852524801	0.00017027367628054887	-0.0008051241912898093	-0.000357680238024204	-0.0007330675133822209	-0.0025048246737341736	0.00044921717964507797	1.2158724876528982e-05	9.288198936930065e-05	-0.0010505315498201507	3.917764998864072e-05	0.0007722370529759242	0.00028840647327553877	-0.0005612508031192137	-0.0002181175868054556	0.0006293881841117721	-0.0002560706717871576	-0.00023734390714157051	-0.0006740972856718479	-0.0001683821187043804	-8.731856293271389e-05	-0.00032226448137563917	-0.0005084915492562497	-0.00045302570342735626	0.0005635903201456576	-0.00011216247174277089	-0.0007477796243051916	0.000685418116166387	0.00012893108568626601	-3.6951999423515456e-05	0.0010246378145034622	-0.0019064175347521225	-0.0010814981653506338	0.00025034633230037464	-0.0009411960798300131	0.00027984411694527845	-0.00034079542008018	-0.00011764984563584539	-0.0005676212281468064	-0.0006603567570777635	-0.00019533823777865083	-7.49992221562391e-05	-0.0008622109406175738	2.2283451550491414e-06	0.0012100432973730952	-0.00040529891567453805	-0.0008452694002634447	-2.099034077887022e-05	-0.0006347656344523537	-0.0005902271126231142	-0.00045846946088143824	-0.0006547226358654312	0.00010984557750027967	-0.00033251634091699904	6.161162752205262e-05	-0.0006950217377711398	-0.0003042786007493228	-0.0007462771022480263	0.0005103593828427843	0.0003656707046087115	0.0001258483376775937	0.0001348626600841376	0.001403038245011651	0.000330853622411504	0.0005135613321399946	-0.00045307581017533735	-0.0006861801102539826	6.096470127489584e-05	-0.0003311476055171275	0.000361939616097061	0.0003073298685212161	0.001278044991009813	0.00029094371379856127	-0.000741836564024664	4.025778723415462e-05	-0.0002293751193938157	-0.00038445282252910437	0.0018370850336173652	-5.128573888253089e-05	-0.00029954314277151557	0.000993053108425798	0.0004721832202636295	-0.0007066913763187393	-0.0003280666592343197	-0.0008150556709902279	8.417881999548588e-06	-0.0004882007168943598	-0.0003429546761833566	0.0026514737825917368	-0.0005269042712572554	-0.0003441294129273286	0.00024352114707924932	0.0005306465732151198	-0.0003207627006807924	-0.0003871154002584423	-0.00029808644694769915	-0.00018310817175081542	-0.00019034321993068653	-0.0006536157766362226	-0.0004335186400312517	0.0001408586962204617	0.0008511306829381167	6.737762003460501e-05	0.0005370298795407041	-0.0002097449599624232	-0.00010827238510033192	0.0002774632588233264	-8.435286529023838e-05	-3.7320171047309524e-05	-0.0007297663743757815	-0.0004260675621624276	0.0002783271414938467	0.0003588890541620896	8.196915432256058e-05	-0.0019537222048264654	-0.001528966708311614	-0.0009631989102794429	-0.0005348103746172214	0.0003506610810594356	0.0006381790764746618	0.000127464611675095	-0.0011498759724405175	0.0006897178705288377	-0.00037404729164755205	-5.0023506675116805e-05	0.00037773890260478645	-0.00010914982946472357	-0.000220555702832878	-2.424636113965709e-05	-1.8992011666680385e-05	-0.0007232439608556648	-8.050467085191192e-05	-0.0012108318288894312	0.0010148319922620704	0.00013730931667357024	-0.00047438395327591777	0.00011951212005406446	7.246875303658979e-05	-0.00020191438271089976	-0.00016291969345308757	-0.0014642995631135411	0.0014029400470573605	-0.0009615350488636579	-0.00019444109869629157	-0.00019585501593384782	0.0005181503248069913	0.0006736886844689651	-0.00023446674684485805	0.0004669418619628639	-0.0008656083571274938	-0.000539727416015811	-0.00012044970466321069	4.3419622461420467e-05	-0.0008075788321653106	0.0002800564465746238	5.477776574674227e-05	-0.001180841969949677	-0.0003358330034540263	-0.00043084600034061347	-0.0010038135855839877	-0.0006367830409671932	0.000719501954509535	0.0008688588928251306	0.0011580957150741798	0.00017559580270014454	0.0007705448007689965	-0.00047783699688549205	-3.516371129372908e-05	-0.0010070505530202876	-0.0004316427332333406	0.0012830064220752582	0.00028146346927278797	0.00017616264543352184	0.00175627599125528	-0.00023036567031845507	-1.678817320109134e-07	-0.0001114710715681619	-4.549372541049779e-06	-4.440303501711958e-05	0.00011196100222886531	0.0002480285983904268	-0.00037295327151173674	-0.00018052680859656717	0.00017684570003289623	-0.000616122306875384	0.0007528424969240058	0.00182405864664594	-0.00043012558208229453	0.0005799983188805902	0.0009748584649595124	-0.0005165878650005926	-0.0007346387701519461	-0.0007550380010074114	-0.0009681408226920379	0.00011185288475995302	-0.00017949185472971148	0.001612791153570978	0.0002397541467779288	-0.0009840261540626394	2.3869032415576172e-05	-0.0007750784117124327	0.0008043908290928161	0.0014221773672122057	-2.5432742195172877e-05	0.00028149075389107025	0.0001575426503750148	0.00014609369805190098	0.00033804733874360414	-9.450070042668618e-05	0.001787747876518005	0.0006301526904419581	-0.00026141656754261115	-0.0002040649655619799	-0.00014053901224119915	0.0003261932316574852	0.0015160487626139447	0.002430244461632109	0.0013679112727809234	-0.00015668169698929274	6.166163591315982e-05	0.0009809648011179053	9.65069678766825e-05	-0.0004417213012067993	-0.00030167194631404605	-4.8301999168113004e-05	-0.0002711811227565426	-0.0001431712397213476	-0.000268787325110141	-0.00019480523970366587	0.0002700245076282904	0.0014824985925919896	9.807772418389744e-05	0.001085868270314728	-0.00024792273624583847	0.0013692162745322903	0.0005088350085849174	-0.0001367793896411141	-0.0002923578976108917	-3.323032606555861e-05	0.0002019379118436474	-0.00036531481109495514	-0.00020291791076873625	-0.0006318736084249935	-0.00010232291296065719	0.0005587497544861121	-0.000468991690559448	-4.0720323671778795e-05	-0.00020955504791893116	0.0009811767014832103	0.00030868959712254635	-0.0006836873219525	-0.0006510123066370544	7.807947171756786e-05	-0.00023902264334653328	0.00045318091415145405	-0.00014754954970886078	-0.0008662198385592894	-0.00044035302814307136	-0.00033205959608409826	-0.00014268171081291376	0.0021983603238893232	0.0002799354881101763	-0.0003416139004433878	0.00027383157097648917	0.0001558853180614842	-0.0004112705157050908	0.0002529629332953363	-0.0008842899079585081	-0.0006102061685354565	0.0007229005979362102	0.0025954845486403015	-0.001236158471950623	-0.00034679630659861305	9.366344618900511e-05	-0.00012310102227471883	7.271420876243726e-05	-0.0016029614120163982	0.0007277314609381902	-1.9600852849900184e-05	7.5197781815505984e-06	-0.00023042166962947413	-0.0003833737282346207	-0.0003175210933384054	-0.00016526803069410624	-0.000545182385540767	-0.0008425798536032844	0.0002144306746349696	0.0006534769952598085	-0.0002678644806870776	0.001485078762678284	0.0011237219127652335	-0.0005456651399179788	-0.0005040591862643444	-0.00038875574570391795	-0.00017863468634151267	-0.0008372275362027626	0.0005342774461443648	0.00014051670069833934	-7.533349091745025e-05	0.000512783280526118	-0.00035475994686285923	-0.000815718339066152	0.0009586932117973219	0.0020276480745133863	7.903728031584567e-05	-0.0002851031226789514	-4.449330235865049e-05	-0.00043815993732029476	0.00033632353655006216	0.0005774955780355223	-0.000627466898641563	-0.0005863232900432353	-0.0006403019975964013	-0.0003315335099565002	-6.280184236125522e-05	0.0003070438838747326	-0.0009634218444997409	0.00014086918432704094	-0.0007873812070670529	6.349275312521597e-05	-0.00028236361318775794	-0.000300711681349446	-6.507118443539397e-05	-0.0005223162976307431	0.00020750366882289252	-0.00026175614364546134	-0.0008547116887283297	0.0008011849948166132	-0.00046710055412402203	-7.710392235167825e-05	0.00014527822270453866	-0.0008564410996516408	-0.0006129868642319972	-0.0001728294280033442	-0.0010649491349051343	0.00047607918771393583	-0.000677095579216456	-0.0001154961863389052	0.00017330908456111873	0.000784602532514771	-5.206494067240527e-05	0.0007730947893705573	6.41329635770656e-05	-0.00020290305981037558	0.0005330002482534465	0.0005957662348336507	0.00020794000237534115	-0.0002522347019350321	-0.0003177484461335259	0.0002866034906627926	3.1013101879099705e-06	0.0009587429858458813	-0.000376815668348229	-0.0001918212053157849	0.0010112618097368696	-0.000256007136160731	-0.00020038743064694072	0.0005082786967667703	-0.0001633288833503951	-0.000364998050136878	6.165044190842264e-06	-0.00039688450695444686	0.00432480514012182	0.001577702526820693	-0.00031011000840567985	0.0005992243813512675	0.00025252233541195904	0.0010768188558198163	0.0011692475635471022	-0.0006404684628441703	0.00017153072011423672	-0.0001373697960447388	-0.0004175848211623435	-0.0005502022548554523	0.000792094618665476	0.0005071605996252582	1.8843649720827092e-05	-0.0009870985665302158	0.001245554185223914	-0.0006746447635316607	-0.0004257958468803004	-0.0004733772740503816	0.00014998960603439192	-0.00012371693053429874	5.5760549575545935e-05	-0.0001471808022862103	-0.00025814803560005777	-0.0002929167588207227	-0.0004559403478010204	-0.0008520857846568475	-0.0006013298177932617	-0.00014420638413212926	-0.00016242071990470676	-0.0002642406931033626	-0.00013013561012727756	-5.3546258837330894e-05	0.0005877038977628501	-0.0002704634110510753	-0.00030212557226450275	-0.000414680510013549	-3.0142830647428814e-05	-0.00016562159520627483	-0.001115959610816098	-0.00029111540879944985	-0.00026098451476139624	4.2048855067684824e-05	-6.05059401401185e-06	3.512574740083766e-05	3.1504821011442806e-05	0.00013645784197620475	0.0009830842362104947	-0.00038474444616556035	0.000681620850944952	-0.0005783113801596446	-0.0006690513366386416	0.0009833188680685135	8.12898830418738e-05	-0.00042427734873550264	-0.00025198962969351753	-0.0002566627496853921	-0.0004951919507201321	0.0006076053171988379	0.0001878813658320159	0.00043082535648270275	-0.0003600435672693745	-0.00015370374887783346	-0.0001715272378191595	0.0023559404334644596	-0.0012363928453363571	0.0007704903487681411	0.000746155128494287	-9.511628862579452e-05	0.0003567270583286164	-0.000440777346309957	-3.501436202818525e-05	-0.00039406576418417886	-0.00019215759552982867	-0.0001382795741530658	-0.0001702887041116233	-0.00019639580837026456	-0.000339237268779933	4.702443432307295e-05	-3.724561504298331e-06	-0.0002513026430030142	0.00032489846339525246	0.00047468228910133546	-0.00013490012428615656	-0.0005986544613626366	0.0006172837487188967	0.0004100464965662196	-0.00033965779064878656	-0.00033059939042256786	-0.00040928787517222135	-6.470007252128383e-05	0.001357804619627794	0.00023114209457332805	-8.131495725337859e-05	-0.000783089845705434	-0.000302577438768749	5.0722140646166364e-05	-0.0002602861776380936	-0.0008496333158017607	0.000569267887724074	0.00018990923141173915	-0.0020335832085952373	-5.864697690617444e-05	0.0002442937006188521	0.0003780137202230655	-0.0009864994151846558	-0.00038879159205700334	-0.001098691655854011	-0.000278500597459754	-3.362117272559034e-06	-0.00012392680500502386	-0.00026961058160522697	-0.00020041467048288272	-0.00037892322663068	-4.458861281921617e-05	-0.0004030160906682136	0.00037349010902415107	0.0003405775427396424	0.0019251608491478236	0.00012100532660800598	3.6489317016387265e-05	-0.0002203837382452353	-0.0006640852820623172	0.000361322650131446	-0.0003611250045882753	8.942803694091846e-05	-0.0008044524734814882	-3.4006252342730376e-05	0.0002816364272327054	0.0009570627063041274	-0.00041306025069143276	0.00016564968240036926	-0.0006181532492056594	-0.0007168403057956088	2.0379915669069994e-06	0.0004037466560542722	-0.00024289977871046656	-0.00037215656577078553	-0.0007109061243241055	-0.00034244957103719603	0.000993895824098649	-0.000200267891135168	-0.0001206821457324837	0.00040297576919751305	0.0006240347506630529	0.0011154386464826064	-0.00034978219369925713	-0.00019512657628357747	0.001458287814599179	-0.00012354150884934972	0.00011926209655365221	-0.0008358185305850129	0.00019705697225496047	0.0003961217921043146	0.00029069364699721396	-0.00016753923275716537	0.0001442458794733846	3.643922696734486e-05	0.00035754943484563056	5.252516838529649e-05	0.000617248059498014	-0.0003961943386742984	0.001508080944998665	0.00031841398883070295	-0.0006294672696742677	-0.0005305713839311872	0.0005204790183913246	-0.0008944984535332192	-0.0003191695667253367	-0.0004078969958796204	-0.0007141945272199132	-0.0003444909299906249	-0.0002647373169504298	0.000556553726751522	0.0014470599380154757	6.973844691261003e-05	0.00014291296572564542	-0.00012099763036309104	-0.0006691611907778889	-0.0014165831386277646	0.0004224689735429662	0.00032396483648674054	0.0003049003464504799	0.0007170108859775879	-3.480863743955857e-05	-0.0007313228725110433	0.0006281701217323885	-0.0009713199608792872	-0.00039040995738642614	-0.00010659086238450214	0.0007944159110468777	-5.7881342725857e-05	0.00016415775870366487	-0.00011871672427693504	-2.883035861107967e-05	-0.0002209068612001235	0.00025578004951036076	0.0005411569861880937	-0.0011257594339124167	-4.3458665956661225e-05	-0.0008002590823980005	0.0014333569429733199	6.963872003980901e-05	-0.00021945664178399672	-0.0002655279729658247	0.0017154669041548514	0.0012732222850291046	-1.4896493044495198e-06	-0.00018731179575308155	-8.893778146186294e-05	8.660364537353812e-05	2.546244840686863e-05	0.00041437336087776116	-0.000396993046416516	0.0013464234904465874	0.0025959598660699862	-0.00014281529360517974	0.0006440957304558179	0.0001492563632326788	0.0009079716209472976	-0.0022002894904168276	0.0021779277770873897	0.00030623189679605594	0.0005895961926237278	-0.00011904298863228311	-0.000513361926040443	0.0002669842854140682	-0.00018248914580252888	-6.874366028109837e-05	0.0003923338035554462	-0.00043577918063268965	-0.0003096691408631751	-0.0002189969347987732	0.0007817223879041758	-0.001291914078712755	0.0005217690100621966	0.00031563138628515407	0.0010883338275354151	0.0017122958670983653	-0.000388923384995743	-0.0013516833068378982	-0.001656813563049479	0.0004083011324553091	-0.0009859908463896055	0.0009972201535726705	-0.00010859675909715936	5.419400778733718e-05	-0.00020042188303867682	0.00024866558593543485	0.0004988826807680343	-0.0007488196544000449	-0.0007327034439917302	9.82816298098215e-06	-0.00015842196049171801	0.001063277304562593	0.0002766811490460013	0.00019672676234962444	0.00032652879556247	8.652425888647296e-05	0.001289587641653047	-0.00010890628903688639	-0.0003139417692339836	-0.00034294713474104517	0.0004660930478893586	-0.0001488710372889341	0.0004076460125634195	-0.0009121265532502244	0.000718653733498815	-0.00028974694665757374	0.0005042885800445749	0.00024416374249100297	0.0013403306281500197	-0.00020220125084043783	0.00013252871182302002	0.00017136805803591736	0.00018463445335094853	-7.843110713956064e-07	-0.0010855911968286848	0.0005008597880128279	0.00040502741579117517	0.00043332405437104853	0.00031613446531668956	-0.0002675183245206313	-0.00032521240745433456	0.0006470875766335821	-0.0003751755887764213	-0.0003752946151081574	-0.0008221680037422622	0.0004959594300063847	0.000542637638427565	-0.0009640859925695735	-0.0005650369520775253	-0.000719112313068017	0.0008906140455396944	0.0001936768639241854	0.0011747390949312683	0.0027944692629434946	-0.000411248098188367	0.0004678542162274512	-0.00043676643842925975	0.0007127591180168286	-0.0001645610755022104	0.00021335304662892316	0.0002454101707702612	0.0003212449585976896	0.0008958751119907855	0.0006020363942039012	3.564229299750872e-05	-0.00031159878999911756	-0.0002442228448294908	-5.268451456749624e-05	-0.0008784399842395661	2.8735169930893672e-05	0.00030419163326891966	-7.972307301124735e-05	-0.0002131993802937333	0.0004876192483670972	0.0008789140632196545	-2.5551873543253577e-05	0.0009175844048583083	-0.00045880025110575054	3.697966332904464e-05	-6.480397562634254e-05	5.500942748205653e-05	0.0006063965642598024	6.522225067431297e-05	-0.0007565176635699596	0.000318336334252616	0.0002556767722444789	-0.0004153029477284104	0.00023243112150201218	-0.0010754222582528307	-0.0007227424016566487	6.726203782475954e-05	-7.791659511108845e-05	-6.451891556681271e-05	0.00031599073272019635	-0.0003175215834002382	-0.00013956895371559585	0.0002723187187187508	0.00026539915010040957	-0.0005827692255451223	-0.00039804542664674856	-0.00017874624649247148	-7.651472592140358e-06	0.0003004959422380069	0.0005447601603712129	-0.0003207055867180343	-0.00025481271254235594	-0.0005273742312542	-0.00018259623011963636	-0.00018839143451875276	-4.9462992743407386e-05	-0.00013237697956683148	-0.00023414199039730106	-0.0005684516298628716	0.0004422474108308018	0.00014596440184672313	-0.00023372029720409866	3.0876377054992196e-05	3.443926130938971e-05	0.00015993704856056616	-0.00020277036409150178	0.000724153117230008	0.0001011040546686661	-0.0016533618307598525	0.00021916768429441395	-0.0009268109242929731	7.483564418575388e-05	-0.000165499989000461	0.0003621139865110995	6.117132823094821e-06	0.00015000016040038513	-0.00013528355907797544	-0.00047696406964146216	-0.00025871475693188024	-0.00033261338434806975	0.004048685348217103	-0.00030742771419709197	-0.0002819357599868604	-0.00017452592265912637	0.0015774105643275348	0.0010811795568446997	-0.00014606832751611165	-0.00053519561034891	-0.0002511978527774127	0.0024428517346013804	-0.0001349981020364005	0.00013149674899568678	-0.0003748423325837555	-0.00023005834682216772	0.0002617600846010849	-0.00018057506111609513	3.0287688914009396e-05	-0.00018133059845912264	-3.859629190518976e-05	-1.9924225500617217e-05	-0.0007336289202042713	-0.0005621146161550295	-0.0001719017283510496	-0.00010094481547086175	-0.00026309721849501717	-0.00035114611845046216	0.0006155489238997828	4.599814405942865e-05	0.0009384174210779664	0.00136595338066087	-0.00038350406419498045	-3.4052767140208005e-05	-0.000277947580245133	-0.0007401527425785679	-0.0005903803956406192	0.0001083343188094137	0.0007427010430571484	-0.0004471316507182354	-0.0006120608373913355	3.730288425653223e-05	0.0001760311563148419	0.00020917767959018538	-0.0008522353119819155	-1.9157446003427732e-05	0.00010772316539698055	-0.0002767481171972279	0.0005800395366523523	0.00036829338896649606	-0.002298103845864459	-0.00023363209481496312	-0.00010250047555498821	-0.0003015941160228941	-0.00012674389663685164	-0.0002991306278193785	-5.6040745995150756e-05	-0.00010203765377621448	-0.00021508420369811845	-0.0004210959096625835	-0.0006594080632332084	-0.0006863344947812677	7.362576769246043e-06	0.0007335805059757835	-0.0005680362340975467	-5.995442749248409e-05	0.0009347381883364156	0.0023655811470593615	-0.0011489736231686527	0.0005204125146262004	4.4447699545538714e-05	-2.917143190516691e-05	-4.462478086367326e-05	0.00034981314378623686	0.0003575698006582766	-0.0009134666250032411	0.00024201130871235362	0.00025145829274313396	-0.0007998757175436919	0.00043319703615806213	-0.0007741528615510657	-0.0009107858239426993	-0.0001517344911515231	0.004248446191262448	-0.0008498450145494906	-0.0007746549071368784	-1.325745874376382e-05	-0.0001474044961055131	0.0011753050923524937	0.0006520348744201303	-0.00040700785090506497	-0.0011151558163025822	-7.161866366132318e-05	4.621098420861959e-05	0.00017644870557337412	-0.0001260124687775783	0.0008869197165608501	0.0019977211001924178	0.00010149774480296967	0.0074583384353987285	0.001122840437640802	4.276301036935759e-06	0.00044504877058855485	-0.00034130324311562946	4.878441226570073e-05	0.00015955230574058138	1.751228170073521e-05	-0.00026423437702631747	-0.0007060860464948852	0.001132558694186535	0.00042469363188664367	-0.00029700373337700995	-0.00020709512707097364	0.0009517599649266093	0.00036284491823218833	0.0028333503128310784	0.0020755387624900247	0.00029387296811397514	0.00027060730999532294	7.561470975078414e-05	0.00043178415161699473	0.00020812877206395646	-0.00031271240549069884	-0.00015530022716480485	-0.0007492162468238777	-0.00018094284490821885	-0.0004810729143116592	0.00039469942136005447	0.0010587994258765103	0.0010083473884911446	-9.175066556420188e-05	-0.0005073105922975022	-0.00023354160674757507	-0.00024915718480989944	-0.000856231060949431	-5.705648158398489e-05	-0.0002090862116713085	-0.00027343077192683746	-0.00031654721964932957	0.001329168699664752	0.00020142694854723476	-3.2399074020560093e-05	-0.0002532217348037334	-0.0003602363892522887	-0.0003399879814811627	-0.000610269217527652	0.0003010128231090565	0.0004651766127070444	-0.00011495651806797994	-0.000194788654527621	0.00012400118814153506	0.0012445956891670481	-0.0003072530987284692	-0.0004259441941140564	0.0003106428320675185	0.000907920812040769	7.109933728943857e-05	-0.0004926173629232779	-0.00040905201179094563	-0.00034179222235799	-0.0005928673195966627	-0.000281503607877108	-9.27847558385606e-05	0.00035562929959935926	-1.2640575049339892e-05	0.00027953419464320727	-0.00021506028381344995	0.0004213414253128113	-0.00036420029638808884	-0.0001355626372486227	-0.0006542636672413832	0.002933966444410486	0.000530765843822351	0.005101780544737533	0.0013048967253879214	0.0006572471688258412	-0.00019682832104351495	-0.00012939192447379425	0.0013537729471012206	0.0016478413006047318	-5.4797379946010366e-06	0.00034878107489688984	-0.00020256318782308866	-0.0004783489540617298	0.0005466538249614846	-0.000792041971978562	-0.0004681005893970391	-9.573271951913054e-05	0.002731623401845475	1.717141589926133e-05	3.5544525805229906e-05	-0.00011721886467296826	0.0005477167637071416	-3.451209565793348e-05	3.457561564951805e-05	0.0006312270595086103	0.0006649475610351126	-0.0001463200921825509	-0.00013805436210194625	-0.00022184353604676752	-0.0005872653178789751	0.0011109922840124911	-0.0005591511831501905	-0.00015595103130427434	4.8022081167443164e-05	-0.00017930117554247624	-0.00016780867327030312	0.00016466697912147284	0.00022938946282519972	-0.0005760553283009964	-0.001841652969401539	0.0004224808112781654	-0.00044214767619725384	-8.475570401627283e-05	-0.00013516761322379184	-0.0006443114719716248	-0.0005978292172558368	-0.0005451616883629725	0.0018115258074770683	-0.00028228406476730333	-0.0008718559218810768	-0.00021785831269143023	0.0012960240665063389	0.0015198461029988304	0.0006202067266608618	-0.0001396556112526397	-0.00018516923379156686	-0.0007741934814237145	0.0008233631481224689	0.00014935894412417125	0.00015118142382241712	0.00017356781975789396	-0.000469177359779404	-0.0009350240188639936	0.0006820786159591888	0.00026370559618042825	-0.00036592255427039734	-0.0012046405533243027	-1.1633665737654329e-05	-0.00035465500486807106	-0.001197014204208937	-0.0007265862697090089	0.0005597745847104018	-0.0006038805780552325	-0.0006597016713978213	0.0010904378398523967	-0.00038332632317786817	-0.00037694376197186746	4.744935578002668e-05	-0.0003985094243743689	-6.941090593308678e-05	0.00013630069814459604	-0.000594534154688172	0.0009122995047973804	-6.769129254505677e-05	-0.0001399496152353377	-0.0004894218534657933	0.0003288170410951155	-0.00035784694189634807	0.000714204622195797	0.0004267497461120861	0.0010043328282756943	0.001360488794291237	3.935678477749903e-06	0.0007551949194262981	-0.0005548533492448601	-0.00034317357442060267	-0.00014500393994814058	-4.8307976379245206e-05	-0.00029177385437542983	-0.0003241870797527185	-0.0003499130696374214	0.0005415694414275433	-0.0003001191253243905	0.0003362266457548527	0.0006697523947343938	0.0008180000103134121	-0.0005762193588150751	-0.0002505614380035275	-0.00044032563669281916	-0.00014514957974034475	-0.0005523054554696752	-0.0005186200394432456	-0.0008727492142489207	-0.0005022566821955379	0.001380774802266503	-0.0004217077692379008	-0.00017799929205849268	0.000936557262592737	0.00042725595704973013	-9.74749284325191e-05	0.0005944722790532976	-0.00014746517072276592	0.0007530949717686723	0.00039086979352812566	0.0004296811555419683	0.00013750994258941474	9.551624720524266e-05	-0.00035757010531631847	-0.00026203259531262844	-0.00013062979122748888	-0.00013211403128252802	-0.00048254497748992457	-0.0003425054334591342	-2.0960264998511198e-05	0.0009460897533796908	0.0015210229890671647	-0.0008239509163032755	0.0017527890998779723	-0.0003490639908333509	-0.00180547250541823	-0.00016109102469863336	0.001402310146699086	0.00012925538457950824	-0.0008953207926713616	-0.00020278344803982825	-0.00016763259089743154	-0.0004747322250206995	-0.00015112060677103349	-0.0004650978711491359	-0.00041045755508824694	0.00017379250339958792	0.00010384346433297867	-0.00013040935879509734	-7.764793377444467e-05	0.0003854562485063155	-0.0001892162380301053	-0.0010450507186969737	0.00016216755795073955	-0.00042600250256316066	0.0008342061538712084	0.0008945370408051528	0.0011074941460009976	0.0009285827271298066	-0.00032388415653600836	0.0006367795288680668	0.00038747612893957905	0.00043030651959361736	-1.4754514470089803e-05	-0.0005647580449395314	0.0007263469177949457	-0.0002180087707135531	-0.00010843329862601864	0.00033592221493168497	0.0006021260543324471	-0.0001611872029829043	-0.0003563389363172408	-0.0010504554963507652	0.0008752325709324688	0.0008115436476585069	0.00048424299018736723	-7.824278401033749e-05	9.537047121119611e-05	-3.665780896326315e-05	-0.000179923936986586	-0.000263746905616806	-0.0005420958825480073	-0.0002625640977825466	-0.00033026243169272096	1.668838238384701e-05	-0.0004441039928809739	-0.0002728647753322273	-0.00017053902596974807	0.00022420596339909097	-0.00010162991803665201	6.797486785800207e-05	-0.00030407333167787855	-0.0007465736788377043	-0.00011752277173476819	0.00018252158743148022	0.0005959305431661574	0.0004507937671424367	0.0003935424335388966	0.0009484811721336629	-0.00024219111451314089	0.00034646435317539046	-7.825152930427953e-05	-0.00010186886191685787	0.0018114749517449127	-5.6196826470729854e-06	-0.0002008238402212033	-0.00017246990825146608	0.0017592945451576681	2.2181520373718913e-06	-6.321177467809403e-05	-2.6475648116589354e-05	-7.814279233249695e-05	-0.0001291715464266127	-0.00022991790359930576	-0.00018506087500507753	-0.0005570218784762239	0.0001896872519503684	-0.0005147195219224839	0.0004619536482700064	-0.00032843572295900453	1.7595446224853411e-06	-0.0005912596601063573	-0.0004970487447003345	-0.0004038416823420853	-0.0009490421619110272	0.001063560739429104	0.0018602091177418781	0.0001292001804260077	0.0005227183693812038	-5.940341720961876e-05	-0.0004742165768013137	-0.0008726026181069361	-0.000494089876646509	-0.0005860818709486992	0.000643280280182176	0.0003664749759937772	0.000532938904835872	-0.0005914404707330705	-0.0002678812989674331	0.0001921225778496307	0.0011889013246720722	-0.00015215235751381393	-0.0008241486764354691	0.0009442489596973726	-0.00033125319636487867	-0.0003245722758818938	-0.00034420972777030186	-0.00035884103259480933	-0.0001828558966581706	0.0009201507072446629	0.0005641824750985701	-0.0004443184443690211	1.2926107404589892e-05	-0.00035566692434084863	-0.00026416341031521777	-0.0006399324614431533	-9.681909019757405e-06	-0.00025576749209582097	-0.000597383429059136	0.0003770892097197521	-0.00025040841361352947	-0.0007222844998688368	0.0013957266599235638	-0.00024269801389288422	0.0008343646878827568	0.00039543410251582765	-0.0013545333738972335	0.00024195515928709786	-0.0011414041162279595	-0.0008156525195200894	-9.53024762102817e-05	0.00019754659090875712	0.00030996104861796966	-0.0001851972634415576	0.00021719415894610908	-0.0008680069589000235	-0.0008117050861562561	-0.0010256958602952596	7.981484862704828e-05	-0.00026732088256059436	-0.0003208049633429924	-0.0012734787500643168	-0.00037093187153365293	0.00021181736435541527	0.00014295137743758094	2.8401460146078292e-05	-0.00046222983127725063	-0.0002803978011360055	-0.00033708353565839845	-1.9636204834297154e-05	0.001285530717392517	0.0003378228701809603	-0.0007155309725490805	-0.0003614978246485469	0.00019430039516956236	-7.816965609007398e-05	-1.8017362173836972e-05	-0.00017992081875968605	0.0004382034743226559	0.0010069692532522552	0.0012097095478025783	0.00017134916168940294	-0.0007292022643525393	-0.00024483918217853024	-0.00010335282952400044	0.00013974043610576027	-5.428687230090938e-05	0.00026253194745617557	-0.00020381909546425225	-2.2408430632948655e-05	0.0003518220217132871	-0.00017823131122558328	0.0002388168014350632	3.36520265515324e-05	-0.00016469197245384018	-0.0005348097078851998	0.0016263386017720837	-0.0008665311208863028	-0.00045775707175451475	-0.0006832844221293212	0.00013033424955173896	0.00010886828438698929	3.910891753151989e-05	-7.4513276852391e-06	0.0006556149534827027	5.379297917512975e-05	-0.0008760916016347394	-0.0016144990728711344	0.0002566013515415577	-0.0015577987385449617	5.881733002621229e-05	-0.00018718868294254022	0.00022763623448570042	0.001044154967460092	-0.0012252114979578368	-0.00023078080906649022	2.09400476626068e-05	-0.0003996463469304489	-8.346066389443996e-05	-0.0009814160937457205	0.0010153599833713986	0.0007657119907922634	0.004361770243100855	0.002850283117967472	0.0005031777834673428	0.00019310660450711043	-4.8649720254821206e-05	-0.00016690586409289035	-0.0001954119971585853	0.00019653347571898388	0.000253004003640434	0.0012098112423629115	-0.00027204590865876444	0.00029402321540436776	-2.2471350393115085e-05	8.208391428100978e-05	-0.0001383070269250859	-0.0006810119997728609	0.0025156783434001247	-0.00013601683564814452	0.0005294794553141844	0.0010480963742458785	8.34274984644759e-05	-0.0017545364257397977	-0.0008204620777491898	0.0002462854518758308	-0.0006543497720219501	0.000101020204291669	-0.00024628569406004734	-6.334220942027656e-05	-0.000483704054551697	-0.00034308817010416016	-0.00011412547807105946	0.00020112590877329728	0.0007656058304034847	0.0007206377162550285	0.00016804339831286735	-0.0009548550880852073	-0.00031009085948046716	0.0005757593196403204	-2.7813430470006022e-05	8.522848694744118e-05	-0.00032831257003264195	0.00015371706328067033	-0.00041491798733419167	-0.00046758363894848585	0.0003000358420482144	-0.0003590701793801079	-0.0013000393473983107	-0.0008501615227471936	-0.0005323539386938884	-7.338239561751463e-05	-2.8940743285790393e-05	-6.601343132869185e-05	-0.00021889896862438868	-0.0001755130735129851	-0.0004546160111551101	0.0012974673200373504	-0.000703062843996219	-0.0006001774671782077	-0.0007856823978842271	0.002262615276308818	0.00030085003919125074	0.001800403171117771	-0.0007265179156299712	0.0001629482284210979	-0.00040694130505978344	0.0009829733124167893	0.00019585691488457934	0.0002689413881454664	0.0004576045359929978	0.0003038616735839118	0.002504282394976772	1.2118785056169542e-05	7.025210526568962e-05	-0.00012027207967360753	-3.380036724730575e-05	-0.00030630493722572663	-3.986447219813875e-05	-8.4262750738095e-05	-4.826482300142553e-05	0.0005799306588821695	-0.0003495676859134594	-0.00026160336439456726	-0.0005332946000683097	0.0001560275393815161	0.00016313960149883205	0.000835036151084925	-0.0004019873754535612	0.00014519616718744853	-7.427397701418196e-05	0.0004666005649413103	-6.666876411755086e-05	0.0001556053405777817	-0.00012877828148402402	-0.00010941138673938664	3.4183893177452085e-05	-0.0003638885339613723	-6.917750554588724e-06	-0.00024725247350507195	-0.0008574765920007899	0.0015998305947344277	0.0008836034811968351	0.00014962422023368998	-9.831923897654152e-05	5.823336081324669e-05	-0.00024092096799977755	-6.186933479363472e-05	-0.0003089183759492256	-0.000176186145562437	-6.197563337532078e-05	-4.585486121686627e-05	0.0005064115864356226	-2.139523001772432e-05	-4.815111642607828e-05	-0.0004928163236715264	0.000753005755471514	0.0015039378469006738	8.313948192588736e-05	-0.0001992037526911471	0.0011192583078466877	-0.00048602244490259487	-0.00041354110735727874	-0.00015303328004740092	-8.109121530604163e-05	0.0009981677477846557	0.0008852420714520526	-0.00023780663304001374	-0.00017668047918502794	-0.0006193236747942906	-0.0011630864589739236	0.0001642408194235152	0.0003685764023740307	-0.0004938657359486473	0.00011242935302752993	-0.00020616516432338947	-7.161006106715902e-05	-0.0003529858571189942	-0.00025732262373416706	-0.000387286407149703	-0.0005966472875743508	-3.911321981288997e-05	-0.00021738413614237699	-0.0002699739178033857	0.0009895313224377133	1.9582904092368268e-05	0.000516783097280888	0.000452291373070853	-0.0009579976417264681	0.0004224666911029734	-0.00040211521817793707	-0.00022543731130373183	-0.00021031726390586451	0.0003886620157127004	-0.0001873941149628314	2.4853396649854608e-05	-5.0124308224707804e-05	-7.354160565614185e-05	3.753125015857243e-05	0.0002983388284755851	-0.0004966971743073403	0.00034583578573181675	-8.355696586417058e-05	8.150075422333236e-05	0.00038013139799700327	2.721280079334445e-05	0.0004908110481706687	-0.00030093880866221943	-0.0006852078655284852	-4.076494160827138e-05	-0.00017794647088739988	8.430817057252188e-05	-0.0002485627333629034	-0.0006458749180292018	-8.411520380497193e-05	-0.001056120063881431	-0.0002916763054667753	0.0005185161444267746	0.001454770263079433	0.0017570872814155953	-0.00035536548867111785	0.0006397366812798619	-0.0012137243908528412	0.00021258533399395112	-0.0013456420346205887	0.0008363550008794613	-0.0006463818925864751	-0.0001445017408887957	-8.044014379282703e-05	0.00022686432930724558	0.0001837570310497544	-0.00023546502845405177	-0.00015587387578216093	-0.00020012309708716927	-6.482319651235295e-05	-0.0007931554249585532	-0.0001836921661246921	0.0013815527238271513	1.1444338903521184e-05	0.0003696875179830775	-0.00015504969478494327	0.0004735468793889998	-0.0005605842224803393	-0.00020667822269871333	-0.0002661118467424119	-0.0005235082065050017	-0.0014403496883805156	-0.00031585522852405784	0.0011841728550488013	0.00020344226208809154	0.00084449205294017	0.00010437437217797911	-0.0003243722800852168	3.5399574530848275e-05	-4.482486308360485e-06	0.0007607914143356152	0.0008692998148123561	-0.00042515602014938487	0.0007146121258935694	-0.0005407643726982789	0.0005751573294557898	0.00017695485782906624	0.0004127426211865751	-0.00016239046243246626	-0.0009002620016217453	0.000771551142674691	-4.399606759725491e-05	9.654186185510139e-05	-0.0005306720209780076	0.0003881451856565641	-0.0005411243782740637	-0.0001079354872887736	-0.00011730375385114934	-0.0010450265166358143	-0.00020707773990851565	-0.0005294935716409468	0.00033698980164305857	0.00038495278265652817	-3.1852417841395245e-05	0.000381743530455199	-0.0005440342627220907	-0.0005165906981914796	0.00011642300943030672	-0.0005047756577068076	9.370055669597473e-05	-0.0003381858483023032	-0.00013143998364531547	-8.778287860943731e-05	-0.0003606549269825075	-0.00019985917243441835	-0.00022466100902893862	-0.00010719493181310768	-0.0007059295891947657	-5.538984119966546e-05	-0.0002614815745350572	-0.0003713391127149473	0.0005103873044723555	-0.0003304128901640848	-0.00042482659458169286	-0.0016523122457175808	0.0025157939586509994	-0.00017831355886227654	-0.0005803357189860852	-9.831356706921493e-05	-8.29969336864576e-05	-0.0007267426387889014	-0.0005428488817165389	0.0007091953319154452	0.0003822547520841357	-0.0004455050069777224	0.0005043777252475927	-0.0014236615736874238	-0.0002637793342122243	-0.00028150155990053704	-2.4774759744905917e-05	-0.0005561461101780983	-0.00023651004459205522	-0.0012864662814658328	-0.00036399509768084886	0.00010606514724616853	-5.2177730146057065e-05	-4.6672339914994504e-05	-0.0004383245590245056	-0.0004861856069063692	-0.000345211894356517	-0.0004949474565818112	-0.000659300848612279	0.0004880874416617064	0.00012639582009844926	-0.00046709695298581484	0.0005919957364206358	-0.0005249997500935847	-0.0007276605089588128	-0.00022822594791826187	0.0008326196262700346	-0.00047804115036229733	0.000359339485762523	0.0012950001835643303	0.0009425494939405031	7.789722449924373e-05	0.00015883710698499492	-0.0002451475041761328	0.0009612874352081785	-0.0009205174840885077	-0.0005311760197237662	-0.0010044599055098098	-4.7601451554177676e-05	-0.0006393027353612463	0.00016503447097736032	0.0005982579100751196	4.861889536022029e-05	0.0005260992250520116	-0.00016947398778214488	0.0009701348491938728	-0.0004836044354609891	-0.0004507917083564977	-0.0007036942945757408	0.0022374435566029573	0.001159096731404069	-0.0005387077598953371	-0.0010098005249579562	0.0013821626572622786	0.00024223633143757305	-0.00032698673858945726	-7.640598168785432e-06	0.00024877713786668264	-0.002224317029794076	-0.0018183397125006767	-0.0014705655876989234	-0.00029393338317622883	-0.0005873968192760053	-0.0001155148377035452	-0.0003398088253710411	0.0006766733872544234	0.0006062625966539793	-0.0003918215047647997	-0.00041186663865879793	-0.0007990865157088108	-4.769066844215488e-05	0.00016951039431716203	-0.00045123677272863855	-5.260595583205925e-05	-0.0011752010115582607	-5.913142523184168e-05	-0.0005441281133658434	0.00047453225659363875	-9.552907650786756e-05	-0.00043495829190620894	-0.00031529504164604934	-0.0004641171385709425	0.0006987039962243192	-0.0006549145510563041	-0.0005184889915433423	-0.0002058667737187498	-0.0004146699414457554	-0.0001243581031997231	-0.0002788988178914685	0.00029847891893703944	0.00032038239197767354	7.571370022842089e-05	-0.00010817625894300902	-0.00046637089337640255	-0.0005059231030327076	-0.000568441060440099	-0.0004011031987272657	-0.0002431207465558931	-0.00013523487224049568	0.00022001955865158466	0.0012385107531405236	5.900683083534649e-05	-0.00029250384105940246	0.00041462708740880197	0.0005315514211883054	0.0001064813465547105	-0.0004085734209264469	-8.057232287853416e-05	-0.0002554013602087757	-0.0008356056442458182	-0.0005170833054243562	-0.00015028175228092632	-0.00014595036022995654	-0.000602721610307872	2.1450073119936107e-05	0.0003182664690184886	0.0006563382585656894	-0.00016177049348792546	-0.0007669968891337495	-0.000467118867156812	-6.859737662874373e-05	-0.0001974748441179367	-0.001060465305329517	-0.0002470526194964415	-0.0007842674526214776	-0.0003661175668884728	-0.00045428393066700124	-0.00047027928461401745	5.098791571325043e-05	-0.0005230002882682288	-0.0017295436650022005	-0.0014374250480768997	-0.0005661002864574454	-0.0003003005784574968	-6.0098646119925784e-05	-5.4492210036269626e-05	-0.0006814697251606365	0.0003037289970064608	-0.000478544789270288	-0.00013075189404201208	-0.00028075345718512457	0.001454525555082545	-0.00020215685666738183	-0.0011678650623869323	-0.000316001794724155	0.0006902161844309587	0.00011067582910261288	-0.0017068330615324515	-0.0015689205550200045	7.021087246400528e-05	0.0011693986903595491	0.002229862972953808	-0.00042636891553123274	-0.0009295694871166593	-0.000698187413595705	-0.001387152887538307	-0.0008405735233933012	-0.0007026921328111124	0.0010883995631352508	-0.0011924147654099862	-9.333273986589712e-05	-0.00039089016543365524	-6.189800861565761e-05	0.0006162210038931549	0.00021509560300250478	-1.0463585115730086e-05	0.00013324538290078743	0.0005067651930551931	-0.0005594517543891441	0.001108222923452963	0.00023476980628101853	-0.0003270202025917776	0.00023762522072395101	0.0002890247498369712	0.0007467598774656428	-0.00062836071141293	-0.0003838165684794387	-0.0003874079822979136	-0.0005617958023778046	-7.112869071366172e-05	-0.0004138722624349246	-0.0007738855656680615	0.0006250506548616667	9.128498649999193e-06	0.0006598448475252569	-0.00017358675265723012	-0.0006189718322913843	0.001330389578631415	0.0003199587006280969	-4.7127760347650386e-05	-0.0003051870658259109	0.0008872897834685599	0.0007899412418683812	0.0010893194066909663	-0.0004384812524225358	-0.00019225542217583542	1.8366014189163675e-05	0.0004463719167642791	-0.0004772045103094291	-0.0005706589335500935	-0.00019314388521128972	-0.00023456171947515864	-0.00030899161703756324	-0.0005630730703894616	-0.0002085359332587986	-9.066250057733535e-05	-0.00018910669718164204	-0.00013746600211193738	-0.00022261177556987064	-0.0002972693286769404	-0.000231748143187782	-0.00021633538788223562	-0.00020839542284427205	-0.0006202291284860666	1.2217263999242025e-05	-0.00025346876576542174	3.4146579390742104e-05	-0.00017848109912609956	-0.0004670516235652873	0.00025291734449978397	-0.00025282619868205686	-0.0006150868641298513	-0.0001734868803164395	-0.0004048343300622325	-0.00014333585018824223	-0.0002805547413958353	-8.417016280364376e-05	-0.0004032616964555124	-3.424986966613777e-05	-0.00012107524906636847	-0.00016448801980215925	-8.978408892820503e-05	0.000435601558844064	-0.0003741908003229657	-3.669856646272733e-05	-1.2803779223701572e-06	-0.0005618116640764858	-0.0005791288803731444	-0.0006707201068048369	-9.73977013189353e-05	-0.0002612329593031533	-0.0006238435268788326	-0.0010808425005277133	0.00014962973593081653	-0.0006928082027556255	0.000448628439459396	-0.0006009379653576797	-0.00034993100523071966	-0.00015110144893452367	-0.00030414448708545363	-8.792477679360716e-05	0.0018704404825347631	0.0008888928649343964	-0.0006413680154574703	0.0005763338151760086	0.0002737435102347152	2.1705524082187068e-05	-0.00017414775978674444	0.00019831853595379313	0.00022416063947625477	-0.0005993517152635136	-0.0007223091841075485	-0.0006400566748396505	-0.0005349714805476504	0.00011760317713520168	-0.0005046015473760727	-0.0003216302593372426	-0.0002100645601733193	6.554896824304275e-05	0.0007281338137639584	-4.615098177314851e-05	-0.0004303437439256717	-0.0003012870048994493	0.0014493930641091527	0.00010238285828930757	0.00025684963741678745	-8.176487537328872e-05	-0.00010353540125585221	-0.0001994358992201046	0.0004310414037149392	6.551966876314701e-05	0.0014006439504692316	-0.0001313150531415652	0.001613057898002778	-0.00029237209456339124	-0.0001806440832953161	0.0004658961554459947	-0.00016655437119164648	-0.0005849502198128153	0.0017782465201410297	0.0005570137738465416	-0.000134307478437318	0.0003615451773688575	-2.12936030334321e-05	-6.58034963597834e-05	0.00015744209571944898	1.5867058576810414e-05	-0.0004848517423412789	-0.00013235701950817605	-0.00021671023966953937	-0.00025424647851333493	0.0018536727451382686	0.0013730584873648721	-0.0006694141267959054	0.00028922053269928624	-0.00012419055240104216	-0.00027396518817807564	-0.00014826455312448494	0.00019714982686573954	-0.00011590618706323461	0.0015160310139022528	0.0005482707352623127	0.0002986803417278539	-0.0006345353286974548	-1.4325110805713872e-05	-2.8367444395863283e-05	-0.0006231794954488416	-0.0005960451770383569	-0.00020852020981721947	0.0009532159880970178	0.0012040661992586115	-4.977007754395624e-05	-0.00031781336176825697	-0.0004156350560913819	0.0003504284953483302	-0.00013851737257127643	-0.00011752664243371796	-0.00027434139531246424	0.0009295679430340586	0.00038035465430439957	-0.00022990978260721	-0.0003504004862244903	-0.0007325776374867771	-0.0003212817950901703	-0.0001164349548369767	0.002011667382142655	0.00038282526280019	6.0006521022016886e-05	1.7238064656002835e-05	0.0002896211706338747	-5.9105154334274673e-05	0.00011662219984368451	-0.0011770098127433166	0.0009008441462831665	0.0002496561958051404	0.0014270721005299998	0.0004630775185467079	-4.16552668206951e-05	-0.0003001631803654758	-0.00033743965148608863	-0.0007702846854652675	-0.0007422081232202346	0.0015782347496890782	0.0003199217136286551	-0.00044894281096186745	0.00035233043717224663	0.0003355884564722174	-0.00034695894758833036	0.006518404966765043	-5.585192772844738e-05	-0.00025823692805010005	-0.0004638787186245326	-0.0002061476756123004	-5.193643717510983e-05	-0.0014836017100457516	-0.00033559109515818124	-0.0021672447735668707	-0.001000854331988234	-0.00034635725748494975	0.000248424975151395	-0.0007252196900272679	-0.0008109176952533103	0.0008117014674557927	-0.00033677465192948265	0.00216355601590662	0.0013492297697322844	0.00046749300056330047	-0.0010570796012331727	0.00016632283055521022	-0.000757208407972853	-0.00038813915103733506	0.0005558622948252855	-0.00037438223577909285	-0.0006074598846422303	-1.0484954861123818e-05	-0.00012077247053953704	-0.0015227693193698728	0.0016553448555778622	0.00014703848182610088	0.00010703851568515896	0.00019270800464075098	-0.00016902161239476786	-0.0016684853052348026	-0.00043495518861415923	0.00045422785521183107	-0.0002541935921523094	-0.00011883453803449476	-0.000236188823204275	-0.0001688438351260899	-0.0002936615328612446	-0.001064375994384436	0.00020199541490476962	0.00017431952099205067	-0.00014868209868643592	-0.00039248714499938035	0.00033936670771256164	0.0010629598491784366	0.0013178007243893459	0.008576140004424469	0.0010249003791089287	-0.0002966649303164801	0.0015412928540955255	-0.0002524429225762809	-0.00012246343040721617	0.0016005050853790128	0.0006168618418575362	0.0005752700876919696	-2.52321952130643e-05	-0.0002993640392672899	-0.00022470313703042255	1.1534435816550573e-05	-0.0001867264795496054	-3.7739141321456405e-06	-0.00014197870166449827	-8.14881042939152e-05	8.164550915612334e-06	-9.23958689384772e-05	-0.0015516175513161266	-0.00014675126293500212	0.00011381866518747029	-0.0002977267360185036	-0.0011109456209709545	-0.00017333802163666765	0.00023983028570553582	0.0007304957686631336	0.0004923356801634457	-0.0001306842406502549	0.0015333399284877028	-0.00028285281640489	0.00011131477169035936	0.000264973446648045	-0.00019155004762536312	-0.00020303151647556018	-0.00025849060224370326	-0.0004600339512494702	0.0004544655397481704	0.0029776627599946317	-0.0001934445311774174	0.0004221202832955053	-0.00024199108518042098	-0.0013099392680099122	-0.00041591948357936226	-0.0003804740642871271	-0.000759442326943059	-0.00017355561499409565	0.0002420955612543876	-0.0001673877639656625	-0.0006117827417383682	-0.0006045903332840256	-0.00040633572275339914	-0.00041547699144653865	-0.00014805870127620351	-0.0003838316312263142	-0.00016211154937169868	0.00011144129676373252	0.0005869424288276902	7.955348723225388e-05	-2.2611861895278165e-05	-0.0001467660005432501	-0.00014403697214305852	-0.00010269392020054619	0.0001285397040646937	-0.0001906377953925769	-0.00022303406327551102	0.00035626908477882376	5.522733158549023e-05	-4.249479355233832e-06	8.938236031889507e-06	-7.818410163536497e-05	-0.00017714328796899484	0.00015459027187506917	0.0006595912575685465	-8.144794433168924e-05	0.00010257263176925295	-0.0002504097548047808	-0.00010493239016786856	-0.00011737370374123123	0.00017480723170873805	-0.00020805840100590034	-0.00018139377984119047	-0.0002676277828303323	-0.0007539602937496974	-0.0001170420502692839	0.00034331835435841605	-0.00016295980674954687	-5.379510062406451e-05	-0.0002565016727714119	-0.00012052686608543098	-0.0006601275102563884	-0.00035273406659146357	-0.00014839749635072258	7.828243425524235e-06	-4.447910907592297e-05	-0.0005738114665838101	-7.987495926075859e-06	-0.0008636998088962981	-0.0005679326569596319	0.0011023869579454796	0.0007990613352493674	-7.341595698450758e-05	-0.00010810278224582434	-0.00041103072717303863	-2.4302663317607606e-05	-0.00045927368458330216	-0.00023469249869428278	0.0010671348579702313	1.4521400217735108e-05	-1.8107702277250257e-05	0.00034870997892780416	-0.0005075111736626615	-0.0002354237188151347	8.103618518574884e-05	-0.0002749830330601411	-0.00038541966359518506	-0.0003056206900776283	0.0006237702351342388	-0.00021988811062021262	-0.0005961122420450012	-0.0005419391665230447	-0.0002724634722589214	-0.0006117098313971677	-0.00014051813267328678	-0.0002408346049337743	-0.001422645646097726	-0.00044970897557530245	-0.00014515373288680753	8.980465692552919e-05	0.0011052189778674368	-6.443847379358815e-05	0.0004806239469473531	-0.0001825127591234169	-0.00016024592262287214	-0.00030693431435241294	-0.00022923101078988013	0.0011382316596615198	-4.665823458353553e-05	0.0002599618749811042	0.0003158998723123288	0.0002446830646188593	0.001223256173831679	0.00014315700380725292	-4.63138372028381e-05	0.000457903394772193	-8.60756411001641e-05	0.0015457421185731837	-0.00044945888632792584	-0.00027748992824997874	0.0003254528155695649	-0.00021445100567137228	0.0020354310174562655	0.00010192368879421744	-3.605002435190886e-06	0.00013448964012603774	-0.00038289970979811776	-0.0005506065675476864	-4.6178773215058886e-05	0.00024244751246372	0.00022779506894806528	-0.00035186150540389096	0.0007017094094130706	0.0007416939865591129	-0.00032944020528950216	-0.00026462624981980824	2.18607517861373e-05	-0.00010173802568048747	-0.00032222395999994164	-0.0008550681834982547	-5.3900057221301294e-05	0.002464764291619084	-0.00032452328627274976	-0.0004996053316576109	-0.0007305839184705159	-0.0009462670038689253	0.002052548530113846	-0.0002458640796454699	-0.0001105095795051518	-0.00015051737759655173	-0.0006343865512670344	0.000731364206687487	8.714674470231398e-07	-2.1101517276383484e-05	-0.00017714994471060736	-4.6608982497197415e-05	5.2558167756037754e-05	0.0007642803183914153	0.001518570703975046	-0.00018767562479867425	-0.000181110584733662	-0.0004528885016575051	0.0002911088810515777	0.0015855570721891908	-0.0001287229265140464	0.0017493707242864163	0.00013462244948334232	-7.900732063422383e-06	-0.00047744020993877127	-0.0012029541103789883	-0.0004135669918412943	-0.0004179229825477178	0.00027463725746988167	0.0008601339642656358	0.0003838161798576842	-3.159945863736122e-05	0.00032199092050049047	0.0005820879313496647	0.00028267280440929984	-9.533431395856613e-05	0.0005664647761585709	-0.00014751014491176345	-0.0004486356836975047	-0.0006599505523750756	-9.600204186257823e-05	0.0029696209163682956	-0.0003451324881210697	-8.63769330840327e-05	-0.00020751974189888028	-0.0002814385530242136	-0.000395432942196081	0.00013990567702490127	-0.0009966811141630056	-0.0004633821291579419	-0.00034976363011257806	0.0006378497079437711	0.000870328680351318	-0.0003418372950323283	-0.00027696388929987004	-0.000539442932926696	-0.00018796526166382318	0.0003573105550200897	-0.0006377467743122916	-0.000321984819723892	0.00025754698824080016	0.000537237973560035	0.0007865438200327813	-0.00015383515205486377	-0.00028802358146955164	-0.00018814442073007153	-0.0005743545342184672	-0.0003533244634768968	-0.0001890505915713746	-0.00015537763981148182	1.3916515313952542e-05	-0.0002057356447376064	0.0002595065694709133	0.0028865202291500783	-3.0288619800976004e-05	0.0002507608233718208	-0.00041261549088262434	-0.0002805210874256648	-0.0002322688351829572	8.229061575795621e-05	0.00010807495643911262	-2.5988980044133025e-05	0.0005541337331977978	-0.0007723160744230044	-0.0002532762149826536	-8.943321646903818e-05	0.002810234848834379	0.0014203754166991058	0.00023034593135244638	-0.00010091039845138108	0.00011801458356343625	-0.00036963163298351986	0.00026386631263718147	-0.0006661911657193149	-0.000728028640101444	0.00403626416978715	0.0036241430883567744	-4.9513045929176435e-05	0.0020061943815412537	0.00025820406276861826	0.00016854278074780618	-0.00033242273732922325	0.0007901556279289047	-1.6917849521491057e-05	-0.0004570565982273964	-0.0001822892606148708	-0.00014899886423333928	-0.0003731283883581691	-7.44259419044143e-05	-7.339801966192029e-05	7.095522782290807e-05	0.00021655410022152123	-0.0007594617723414175	-6.27279237384758e-05	-0.0001795405465109334	-4.257109942421667e-06	-0.0007467655208689114	-0.00088526506489904	-0.00035290980023545607	-0.0003273488857294431	-0.00057728078764657	-4.096019876728202e-05	0.00011543480868360361	0.00016691499653817118	0.0001718884767242268	-8.987130048980202e-05	1.4358935378317855e-05	-3.95884195920658e-05	0.00018294298324616912	6.252465716951112e-05	-4.1108591976622636e-05	-0.00023029498504060112	-0.0009429313980987438	-0.00028029615221640075	4.237271336551866e-06	-0.00011086999882057827	-3.187694495359041e-05	0.0006907776050506611	0.0006192865732732289	0.00037130539092867555	-0.00018403689677979815	-0.0007339186149109003	0.0030769737966686423	-0.0003473173185560562	-0.00047342020566490866	-0.0014113588330024005	0.0007364519066106293	-7.132493977241121e-05	-9.225994233847293e-05	-0.0004698802711252124	0.00024001083633887972	3.5043800135235794e-05	-0.00010690160408830218	0.0011521615028197527	-0.0010370207576499387	0.0019973355537286487	-8.538759724529456e-05	0.0007761826385534129	-0.0009442619652588754	-0.0005347826490403706	0.0002717818932266967	2.31433052967003e-05	-0.00019672561629051718	-0.00013132525310221614	-0.0005968758627930614	-0.00018042246474634055	-0.0007301168999835341	-3.373367840920694e-05	4.3517969637316054e-05	-0.0005051205737041528	-0.0005358373917983245	-9.440247932387461e-05	-0.00022138680089860282	3.143520243196439e-05	8.92722051767743e-05	-0.0004226353380809887	7.65817081072103e-05	-0.0003320337634022101	-0.0003158776798670771	-0.0002985603219219514	-0.0003921971570864575	-0.00030211041976113326	-0.00041333309459419467	-0.0002601866855417035	0.00024806930864918516	-2.530854422458061e-05	-0.001202857670066856	0.0016279666508652946	-6.418514110325523e-05	-0.00016674893397569752	-0.00019081009340708575	-0.00016093649811073656	-0.0003603308193404365	-0.00025683399288506246	-0.00020072680898121776	-0.0003056126850597037	0.0010488879597718695	0.0004978743766519632	0.00012889459045964326	-7.760243513521335e-05	-0.0007600379665817267	-0.000331529231364344	-0.0004566838636707972	-0.00011769100364232298	-0.0001332804643711537	-0.0004670874883363036	-0.0004895054683277107	-0.0004859871096186275	7.101698718592727e-05	0.001367274311863398	-0.00024066500779833377	0.0008349292743006665	0.00015667395328709336	-0.00021106454646333062	-6.334595549963435e-05	-0.0006531664367543176	-0.000605611341769538	0.00017240045725997027	-0.0003476555587265798	-0.00033044776918439206	-0.0011567430776542442	0.0010330245981466772	-0.00038157923983953923	0.0004333109233589034	0.00019369074249981697	0.00047827819171651767	-0.0002143435869158226	0.00032268596451888465	-0.00014505374610019445	-0.00025267708436445057	0.0002179895003082625	-0.0011761454257743355	0.0011782896752215377	0.0004633984728801852	0.0004691000829667706	-0.0011341188720479763	0.0007103702603410198	-0.0002687391304603671	-0.00010526440457566496	-0.0001902247355259264	0.0002656194045474358	0.0011745227987888464	0.0004115852786992481	-0.0010746093980398912	0.0007606662755553743	-0.0003861243046791989	-0.00015046256544074045	-0.0005244024471419125	-0.0001808380942903615	0.0006749252106963288	-0.00016197471199015008	-0.00033394764035246953	-0.0026350191934615868	0.00022784824992237672	-0.00014619432951623964	-0.0009902694065009943	0.001417183623225367	-7.488585658360469e-05	0.00037320890732583077	-0.0014028166328792161	-0.0008794178918570851	-0.0005036997308620609	-0.0010394543957155345	-0.0012411909550146642	-0.0004960876016442707	-0.00032390007063002533	0.0002042720458687688	0.00023383132479872084	0.00022565127056742052	-7.624397472385543e-05	0.0033024372050548564	-0.000469273512267296	-0.000794087602017812	-8.992792303022408e-05	0.0011022743571369312	0.0009130463688780224	0.0004858605368706668	-0.00017804763292547518	-2.8101990883296077e-05	-0.00023399717657510453	0.0001814799527316006	-0.0007245454090545384	-0.0004618447897016247	-0.0006030523144946442	0.0018313912052686004	-0.0011443605166539768	0.00030365420888609006	0.0007570715259289085	-0.0006356748824910747	-2.909530100747648e-05	0.0022545843977363556	0.0017044218029199346	0.00045162511604410183	-0.0006641222207346969	-2.3316039987574153e-05	-0.002039515433415418	-0.0005014525843963788	4.4754861093004835e-05	0.00028357261689916424	-0.00016350399786122926	-0.00030570984525021247	-0.0003794687515556885	-0.0003380554374370797	0.0008023532508813694	0.00083621607482159	-0.0005379615766712499	-0.00033368100144325714	-0.00037818665523525454	-0.0009347405730507938	0.0005629130426596623	0.00024023361029429483	-0.0008394140740437999	0.0012722160477787246	0.0002792693117262662	0.0006714905957479683	0.0004413626919568914	-0.00039573529058099295	-0.000579601021485701	6.116059661086457e-05	0.0025211849746803066	0.0013288546114105296	0.0017786357064205095	-0.00020194273335497707	-0.0006621884644286206	0.003143987458381679	-0.0005491547616589681	-0.00026363810992899853	0.0007118972846216201	-0.0005323668534542389	0.00025857603267802044	-0.000340718648876348	3.1636717760680874e-05	-0.000995970791293749	0.0004984523414802626	0.00045140579373039683	-6.624315002513562e-05	0.0003054625932173426	0.0006560791782306841	-0.0001698419886264083	0.000491095826209261	-0.000795401132042877	-0.0016232224134038256	-7.027835334456889e-05	-0.001477755811801522	-0.0016667711532032483	-0.0015139050916706037	-0.0009196617280216488	0.001334813482013881	0.0004715618626534858	0.0006500660441042615	0.0006446144383524988	-0.0001751381513959477	-0.0006681427469336132	0.00015862056510566704	-0.0004155635652165806	0.0001981070773969352	0.00027234001030981066	-2.9185143067760288e-05	-2.4341509939931782e-05	-6.363343129189481e-05	0.0008620444693661803	0.0006399119858109372	0.0005190290822089092	0.0006207246210020551	0.0005944168043124942	-0.0009372879440634744	0.0011857920226299081	-0.00035965382649402755	0.0002666510510124318	0.0012384116232003598	-0.0004942003334448659	-0.00032122483125142864	0.0002561545540578814	-0.001381234667087054	5.5457172010561374e-05	0.00023815941711051415	0.0003777164725831545	-0.00019671204824936662	4.106131433994976e-05	0.0002732887734609068	-7.847216798557709e-05	-6.194829353551643e-05	-8.689860883686145e-05	0.0003895817726657337	-0.00012729254764897203	3.001470235341462e-05	-9.731782976912246e-05	0.00017091390602407954	7.765399891522678e-05	-0.00035172643349858947	-0.0005137126645081229	0.000341259360472922	-0.00038941944808886734	-7.51039611112327e-05	0.000426629025900171	-0.0010654835271441895	8.378888256968847e-05	0.0006052748725808873	-0.00010364021770573583	0.0007105020196627778	-0.0004269656112924498	-0.0004077956714759166	-0.0005042842107026974	-0.0001801681282612893	0.0002978500582716753	-0.001419130332259609	0.0021436286650258016	-0.00039635692936258683	-0.0001491684811165923	-0.0001143989774059629	0.0010447829444678773	-0.0013934068202361035	-0.0010939062968100032	0.0006127592531970273	0.0008567370043216791	-0.00021518462416950698	0.0006557048952522675	0.000708822703802637	0.0007685104654305404	2.6910765895628336e-05	-0.0014964831649574154	0.0009129234942224406	0.00012174858942505138	1.955239705363266e-06	-2.9447069943928654e-05	-0.0001493413076538781	-0.00042854791065383705	-9.672168502121592e-05	-0.0002737207070730411	0.0008602204617710997	0.00022868250550205432	-0.00018885434448894507	-0.0002123502432065323	0.0007534474716808498	-0.00030497583780483514	0.0001319822619468344	-2.2963740241850425e-05	3.43484529534261e-05	-0.0008666991095375503	-0.0002974277506839141	-0.0003164454859301327	-0.00019766905973394328	0.0016637716668809687	-0.0005150202814248278	-3.835812564313411e-05	-0.00028595716925169533	0.0007619435801483033	-0.0002897535505113981	0.00021238494151783907	0.0005497493998465041	-0.00020947579768945158	-0.0001259289536352799	-2.832862950987883e-05	0.00029503377108879513	0.001733153369976702	-0.0008722915583051262	-0.0001454330694397832	0.0003108703679076336	-0.00013880640789034295	-0.00037973465366475064	-0.0004051380104703233	3.0898286894088924e-05	0.00014903508170962168	-3.5848639686299743e-07	0.0003807843073134148	-0.0002187906569002637	-0.00040799005329209107	-0.00017506103312170222	-0.0001463945772907517	-0.0005895425085136656	-0.0005909714306024905	-0.00022725946441316095	0.0002913278631057361	0.0005449658085218714	-3.9820151724065686e-05	9.165796708327705e-05	0.0003467439588279964	0.00027022906005048393	-9.638118024170786e-06	2.0883988583389484e-06	-0.00012087717042750619	6.040900794933255e-05	3.2307959069979305e-05	-0.0013412770528208587	0.00013753252252451055	-0.0008240847091311613	-4.542445360633402e-05	-0.00041630452022545125	0.0002609198722990076	-0.000608336747083456	5.9728400465279395e-05	1.5938044254309743e-05	0.00010584267598735128	-0.00017888972295123805	-5.8765378052104396e-05	-0.0001590957757141578	-0.00036721423601643197	-0.00041026030607679083	-0.00012215824144614146	-0.000353984797686826	-0.0003204244205203399	-0.0006961593038834459	1.7492577560598913e-05	0.0003813324869544888	-0.00013494038730465816	-0.00015736975095028536	-6.10705423144236e-05	-4.5561496178522605e-05	0.0010713687757683424	0.00030540629231999653	-0.0002563707725382986	-9.233985270615979e-05	-3.6735337494301704e-05	1.4632370380268728e-05	-0.00015246259658270836	-0.0003077112066675808	-0.0001673742459392164	-0.00016262428865927616	-0.0001396265243721256	-5.612868783119328e-05	-0.00015675022476289036	-0.0002600034744440147	-0.00023130060736401012	0.00017163405840390806	-9.417991528673048e-05	-0.00010592333065846205	-0.00015991487257482654	-3.44598881403652e-05	3.0319939711194695e-05	2.2285250446354543e-05	0.002038163824897508	-0.00016558842981158247	0.0005500648712949938	-7.548435220455831e-05	-7.163354921200989e-05	-0.00035084293215166654	-0.00010190840360614635	-0.0007169191676231441	0.0003810918615041307	-0.00014897698014624037	-0.0003926596460890585	0.0005480408988390598	-0.00015982496854925632	-0.00027803673016289754	-0.00010032408970106934	-0.00017814849817145238	0.00019296667621910007	0.0002280734819560578	-5.013034620700133e-05	-0.00010812093972418465	-0.00028370361435205643	-0.00022936098817005185	0.0003141259428537939	-3.2849043414672755e-06	-4.596237755191129e-05	-0.00018842388514913612	0.000942383069831509	7.32982283617974e-06	-0.0001558501515593741	-0.00022983449890212084	-0.0005118348452280795	0.0003051403375939299	-0.0004905008239317274	-0.00014507067841749204	0.00030335252205965994	7.555120388060442e-05	-0.0006192905574714028	0.0017981017895865484	0.0007830133945165705	0.0012000766247051953	0.0008851123115857448	0.0016525330769928746	0.0013957102828938775	-0.00044733103856733615	0.0006851795022845084	0.00175649319710512	0.0008894270314817931	-0.0006643961860558586	-0.00029706191101992605	-0.0007653555885726134	0.0003914289247874618	-0.0004924811940632572	-0.0004108985718406289	-0.0005338038017830487	-0.0005180199070205533	-0.0005020990336765121	-0.00043832785446898214	0.001069694129167013	5.6061896063620904e-05	0.00046740624258389076	-0.000727619644065758	-0.0006214466507955133	-0.0006212285534375571	0.0001726089921227021	0.0006535805486423058	8.800376093674045e-05	-0.000116918266501906	0.009387179083280746	0.0012814084601118776	6.134490752106225e-05	-0.00011798262890121918	-0.00023952775064110923	0.0006151951285688021	-0.0009051825913053003	-0.00046703754512574756	-0.00015048625981615353	-4.774681238882375e-05	-0.0005815603711063314	-0.0012838815113406002	-0.0003409742997162247	-0.0010607188006962688	-0.0009603296610667103	0.00235122974516205	1.025702377880876e-05	-0.0006204275764423615	-0.0004617268499197857	-0.00033679270288822493	0.00015831838453170656	-2.1174175270473903e-05	2.679391131397677e-05	-0.00015352254417313528	-0.0005098047550588645	-0.0003298828804140319	-0.000687855257664806	0.00016701547152777571	0.0002753187476805996	-0.00041474596723079345	0.00015309091266336043	-0.0003937299919298416	-0.00016041554308356172	-0.0002534969931160365	-0.0006897993880227551	0.0009963264631550506	-0.0005631480258664339	0.0002214045954408551	-0.00033024378622878767	0.00020605533723478368	0.0005080608351171008	0.00040293243144609136	-0.000283312650417273	-0.0005375215070849968	0.00012317769452832355	-0.000359092773609564	0.0021071892396709274	0.0002464447418083542	0.00044590179628194073	-0.000156220598772764	0.0001600653955103315	0.00046002739334505206	-4.653512755909336e-05	0.0020773423310842484	-0.0005379012766626556	1.9213693162760636e-05	-3.390668914363132e-06	-5.1725790068213926e-05	7.478341798402236e-05	0.0005921730808452749	0.0005886708515204108	0.0029360699053017857	-0.0005730029724204917	-0.0006321907440602647	-0.00048395929495280145	0.000738928317437211	4.781490456003114e-05	-0.0002142183972957219	0.0005747205897702222	0.0003454888421180193	0.00033238245115317514	-0.0003769402093537261	0.0007701797862299124	-6.3088193066995e-05	-2.9029092920383698e-05	0.0015785129197748535	8.798652025747354e-05	-0.0009290189037458026	0.00034095144575282206	-0.00015175448057442564	-0.000950095021152909	-0.00022584158118372604	-0.0004669340612463163	0.0020271329351979326	0.001377331601499676	0.0025220985943277914	0.000536338792388286	0.00019137419528751233	0.000154695371404551	-7.129604986972839e-05	-0.00022422102430530593	-0.0002965309043295174	-0.0005544614915504561	-0.001570426323278803	-0.000135166948178021	-0.00019189930577963898	0.00015583003770479345	0.0005680876759248731	0.0013967588787558143	0.00010293097385692572	-0.0005674842747045729	0.0007635489487838086	-0.00016876460718593956	0.00031617837540293494	-0.00021313752817597023	-0.000233481969132249	-0.00025114845114141234	-0.0003979023874757166	-0.0007807522683330404	-0.0010018914582232555	-0.000932046036885074	0.0009584824773071282	0.0008826997325025291	0.0002487049464796779	-0.0003002137132272855	-0.0003105437435140886	0.00018140469274797216	2.502548300698534e-06	0.0017045174677919718	0.0002202594590905512	-0.000419196556647507	-0.0008849496457503542	-0.000544314931560961	-0.00038366476078304505	-0.00021228790552605304	-0.0002138728764304071	-0.0010996389155904437	-0.0008095200652706557	0.001343877915378221	-9.781225963511457e-05	0.0004597626467609204	-0.00020120944662569708	0.00012264337205693742	-0.00028983542166369	-0.0012784630910256023	-0.0004893773829962499	-0.0001548183680176941	-0.00025194144100002534	-0.00026958646200241673	0.0001772157024933655	-0.0002640796584765667	-0.0008084809823014394	0.0033307767340238904	-0.00010953757618274879	0.0013304290411839906	0.0014188468652820828	0.0009761764690862085	-0.0005193960375897241	-0.00019926926785588303	0.001647226353980344	-0.0006101954040766119	-0.0015145083092109818	-0.00028531117482665067	-0.001030572003714331	-4.758997944441473e-06	0.0006732811134670484	0.00021285787940611357	0.00030823451023365736	-0.0001146340199816862	5.9986654089330955e-05	0.0002773033309518141	-0.0006296349321847397	-0.0012015820527262536	-0.00034256748377219543	0.00199886899021889	0.00011263567416896563	-0.00011737058395465134	-0.0006517636745664996	1.1163731684928428e-05	-9.021321232357979e-05	-0.00033501587811578037	-0.0004423438034678583	-0.00040671506927526184	0.0009216107531531257	-0.0001914067378139567	-0.0008082124533772524	-0.00046145831541775944	-0.00010602820679387586	-0.00029385544616089446	0.00014918797490518808	0.0004086400540171185	-0.00017568281875028792	-0.0010066896325765292	-0.0006015231980048291	-0.00062306358424551	-7.956156737682763e-05	3.8373110315832444e-05	-0.0012807431395025636	0.00014491215817259332	-3.621430192366324e-05	-3.1459582959019495e-05	-0.0007649832599058719	0.0002859038560829886	-0.00039298957056316833	-0.0009270274124588792	5.287684401012632e-05	-0.00030758206226360154	-0.0004899181268569752	-0.0012078087292830696	-0.0002158850420001728	0.0004898009136663132	-0.00014766576868649974	0.0004141110869241151	4.115917350808724e-06	0.0010531640271219463	-0.000876280107878899	-0.0007467520784280914	-9.794570554736767e-05	-6.58599243766619e-05	-7.443785378735079e-05	0.00030162207660886523	-0.0008534026812279614	-0.0008113876685935304	-0.00019742313207851665	0.0009566159914652491	-0.00039225006372115	0.0005631258287155802	-0.0004846395840203067	0.0003947365649357134	0.0010458796221210528	-1.2918515888009136e-05	-0.00048943293984288	0.00031195199189750774	-0.0008251707223955193	-9.591588840565349e-05	-8.488471408411512e-05	0.0003173249344052636	-0.0004642698826848333	-1.775989772285268e-05	0.00035279764379110963	0.0008075274846278412	0.001354433931233353	0.000741879785888544	0.00028964820934490175	0.0006622800652876801	-0.0004080678012096797	-0.0004971670918441976	-0.0002871465931485798	-0.0014179868409461137	7.915121411154122e-05	-0.0003831154160234778	0.0005820748369140551	-0.0004626466996285816	5.241329082636549e-05	-9.63614293965806e-05	-0.00046579731658283395	-1.237896745398831e-05	-0.00010253118759839264	-0.00011274482444427045	0.000506291808069347	0.00029510082800210727	0.0002902387972471509	0.0002227067283222617	-0.0015862216121142897	-0.00027555223458818447	0.000338072780060333	0.00015673871331901262	-6.527681397023432e-05	-7.893563202192026e-05	-0.00025441163391675173	0.0005843377334313252	0.0007157661805155456	-0.00014627442109538377	-0.0011945616138723807	2.4581877261779154e-05	-0.000499930269876776	9.821320028484154e-05	-4.8922067443788615e-05	0.0015180504941975648	-4.530107753273572e-05	0.00012744368857123942	-0.00018073628136438852	0.0011116662711744235	-0.00011145520313942521	-5.012320845099812e-05	-0.00042826055145471313	-0.0014108697820385207	3.8008301103423905e-05	-0.0001284833690644325	-0.0001263490709676599	0.000767659767870892	-0.0005113292887904485	-0.0004170755097958665	0.005210356130856893	0.007379025234205098	-0.00034237363090385876	-0.00014949873477502264	-0.00032084894630068645	-6.771545319377149e-05	-0.000537862638997699	0.0004596148984029489	0.0008288085258702847	-8.531123219097911e-05	-0.0005799487357397523	0.0004368505289105093	-8.298229915427842e-05	0.0004988412436599506	-8.480712486143646e-05	-0.0003823931336186001	0.00029034239531512636	-0.00034891292384046777	-0.00045806809881105537	-0.0006709717359543411	-0.0007870051136673214	-7.519510026759359e-05	-0.0005766978057857051	-0.0005788298358412561	6.257148581154816e-05	-0.0006063796452682774	0.0013796912983621897	0.000493517697984033	0.0002032789956383648	0.00020473026842592087	7.943580839969591e-05	9.194496526637162e-05	-0.00010627823313995725	-1.1248551593369997e-05	0.0008974811197221115	0.00031865439990058593	6.934056534415641e-05	0.00022300546058287135	-0.00048587817956689263	7.488499521987644e-06	0.000643196157929069	0.005926521688903474	-3.59384209646097e-05	-3.269111221208079e-05	-0.00037497698717958174	-0.0003062342908778076	0.001044559157065333	8.837938235704638e-05	-0.00011630393357103931	-0.0006823359323401938	0.0009224815504716561	0.00014945208332146982	-5.0310858813263226e-05	0.0013312019765143609	0.00034124641990779914	-0.0007366916277668225	-0.00031181600724222746	-0.0005345232475896204	0.00022807487927811311	0.0012324199932185944	-3.928490550686997e-05	0.0006104042943527236	0.00039842879544949397	0.0012271967148944124	6.510515428715878e-05	-0.000884221901858073	-0.0005157470105491078	2.876034050126468e-06	0.004770123943950372	0.0001516087804717286	-0.00017053105124893413	0.0003955738739214489	0.0003717683156485676	-0.00022970895465889584	-0.0005290437617255546	0.0013190376551748587	0.0009142297601836046	0.0005664725349354116	-0.0004047038092971157	-9.804377168128574e-05	-0.0001305702683974259	-0.00019384338531559393	-0.00011657692821900412	-4.383205555278584e-05	-0.0004485050149735357	-0.0008757792064485642	0.000366390505085687	-0.00036551899626911154	-0.00018658638344378208	8.60266761201317e-05	-0.00036699907339559935	-0.00024272533366305834	0.0006964266627812785	-0.0005578454032433448	-9.728891899181039e-05	0.00048716641507346624	-0.00045178354512186164	4.020992730351437e-05	-0.0006643924951256429	-5.413208723810195e-05	-9.573447386012238e-05	-0.0005839744196864579	-0.0003560119840387252	0.0002712153657762198	-0.0009483093534539804	-0.00016800987945235387	-6.870014943740573e-05	0.00043376373592468744	-0.0010419727520443749	-3.649416714948428e-05	-0.0012450649634407004	-0.00015185519609627382	-0.0006203201718210779	0.00011747117390909906	-0.00012593870338827872	0.00035417017374143775	2.103713944128829e-05	-9.558077350532463e-05	0.0016423782118864813	0.00027055615092204345	0.0007195595812907059	1.4875042224656703e-05	-0.00038008425360479666	-0.0002234162593826749	-0.0002880572096100912	-0.00013466616805700993	-0.0003779276249229977	-0.00014711905451832117	-0.0002968370618955025	0.0008619925385502723	0.0008041213592478966	-0.0002067437178325628	-0.00027179810998137136	-0.00023804031779407425	-0.00019200216245815908	-0.00015957858362886825	-0.000487108013627327	-3.4789299172121655e-05	0.0002612164699263528	0.0007686993269031503	0.0018234351738460265	2.6070618222182895e-05	0.0006111874225902724	0.0010427146798062893	-0.0001317072372189434	4.7524834067869513e-05	-1.1271695587492691e-06	0.0006108410116069158	0.0002962362173738796	-3.134852291164283e-06	0.0006403294165794955	0.0011771967320692424	-0.00013916467520662398	0.002431064254591113	0.0001623103381038252	0.0002787078238015847	-0.0004949841803244196	-0.0005696843190947053	-0.00022986411034544923	-0.0003026131021184489	-0.0003506475255684225	-0.0005645790110265445	-0.0006708733276410126	0.00020272946845218822	-0.00016545708528803628	0.001306008330664132	-0.0005037466398817741	0.0008161960917442345	-0.00010847630317912614	-0.00021435666631302433	-0.00028504546363760687	-8.700153308658443e-05	-0.00037464729948674625	-3.170383985290429e-05	-0.00010242882400421834	-0.001163523581468854	0.00036382705305037626	1.918180467265811e-05	-0.0009704069624791237	-0.00015358283165579155	0.0015607773635396354	-0.0002725350171190116	0.0003304855548159992	-0.00012091327252889248	-6.585424651880943e-05	-0.0011053970736460673	-0.000290462174650244	-0.0004947778224193099	-6.41841907562319e-06	0.00040376990656118864	-0.000228125378070132	-0.0008031574792857526	-0.0010873807841061448	-0.0003796728352941295	0.005204029148104652	-2.9685528796731444e-05	-0.000300790157303423	-0.0005976089517996599	0.000316106387773825	0.0006565600808857013	-0.00018012683498044694	-0.0004299110198270553	-0.0004681405789178489	0.0002554535208134579	0.00032961963110156203	-0.0009065981197791657	-0.00036368777669237444	0.0003363394503490797	-0.0003394187941792837	-0.0009710169108789225	-0.0004923002287871188	-0.00018149743327207203	0.0013393873186395874	-0.0004775068644495819	-0.000276615777252781	-0.0007460779223659376	0.0010906927030553534	0.0006348886633857061	0.0030279167465163425	0.0008585538086424131	0.0009925064937589849	-0.0004253163433441957	-0.000310201938664316	-1.8734679374726727e-05	0.0019640552006882197	-0.0003455669216022886	-0.0006653677868337995	0.0003946456302052347	0.0018408551246364457	-0.00046691729225640697	-0.0004888670942639104	0.0002434375124368542	7.05186581405709e-05	-0.00013414722669762914	8.55930335275007e-05	-0.00014847591161340395	0.0020058287986781413	0.002981323727824455	-4.9005153278323474e-05	-0.00017233080172002606	-4.1107658300357136e-05	0.009894703477868989	-5.309049397081346e-05	-6.587010818865423e-05	-0.00029850760025360544	-0.00011264923129999814	-0.0002381797861359798	0.00042620362187384707	-7.131303584420666e-05	-0.00019925407565848024	0.0011813462845335543	-0.0008566801756894168	-0.0004600482675001307	-0.00012290204710891864	-7.261978829132954e-06	-9.962409795772759e-05	-0.00012239175544386728	-0.0003182429455612475	-0.00010322389185994025	-0.0007362308722479241	-0.00045296518721842295	0.00014742178835168155	0.0019224492304108715	1.1343944781363833e-05	0.00034678477498978864	-0.0003397095140020184	0.0006252759946427034	0.0009111336289321687	-1.6664060160474602e-05	0.00043460708163199884	-0.00011054285382767143	-0.0002416757254820455	-0.0005398927034310986	-0.0006705688166319813	-0.0002475286618018863	0.0003546801106053544	0.0012246236500582655	-6.714339694074418e-05	-0.0005699813686514628	-0.00039408793411208325	-0.00028379667414656144	0.0012020842293114613	-0.0003493280571057689	-0.00026514825537867306	0.00016073302531200944	0.0002348130046412728	0.00032947945136171914	-0.0009458888222299393	8.265554629568015e-05	-0.00011226151487458924	0.0004163083974337806	0.0005491165539088919	0.0002022911798973456	0.0016912534441942185	-0.0013524674493948666	-0.0003021416473093476	-0.0003884169915375245	-0.00015672571470120198	0.0008453023236865253	0.0008887920571586046	-0.0009187653675509748	-0.00032190515235770093	-0.0004637666629663567	-0.0006873498467133101	-0.0006355897037617111	-0.0003519140313672274	7.83133716457363e-05	0.001716122837564918	-0.0007775290756320633	0.00037167013374257983	-0.00021878672400201936	-0.00022730281583363052	-0.0008583449321059672	0.00031240959845478967	-0.00016457230793374996	-0.00034631768058290526	-0.00032826830195612546	-0.0005875940730882861	0.0002926301009813498	0.00024314859061482205	0.00043041899172656536	-0.00042798058217071567	-0.0005315839183578367	0.0001904460557818572	-8.60904949482981e-05	-0.00039196401396157985	-0.00042184112002501093	-0.0014201834021592941	-0.0008437817073557662	0.0002508264048660107	-0.0001428546466115581	0.00024353510530045585	-6.463924834101659e-05	-0.0003152191334407278	-0.000399763569847325	0.0005195059389121207	0.000221766434891098	0.0001578228848837375	0.0003358852834436273	-0.0004853975774672691	-0.00027250649043728973	-0.0007324397898120098	-0.0005153835673066362	0.0001237802181625632	0.00029047116518385964	-0.0007375549730119852	-0.0024207720914232946	-0.0012922916804674637	0.0014216594775174037	-0.0005701037038827547	0.0006054407251299095	0.0016750038884246314	0.0011072996172773687	0.001169002377493598	0.0003481998362266085	0.003748356631456971	0.0001667325810351739	-0.00014605053860343822	0.00033892172103309207	-0.0003334148116545128	0.0007238275526056918	0.0009148470866454447	-0.0007935374069848526	-0.0001464714821310611	-0.00029042319892671646	6.100125131870943e-05	-0.0008278907637151759	-0.00037570910995296216	-0.0002675902959223105	-0.00021982718444130874	0.00019484995511748492	-3.044402597257622e-05	-0.0011506800138224647	-0.0002505324872573208	0.00030473310768144065	6.534114174040504e-05	-0.00029855795955614577	3.1699490403379095e-05	0.00011564252390340539	0.0007700806434838719	-0.0005911626445477994	0.00022572814515690268	-0.0004392146121921769	-0.0005107641237575609	-0.0006102568376222217	3.4617741538757445e-05	0.00020699958168215394	0.0003335391409698219	-0.0005353958042004881	-0.00029729064303600614	-0.0003310856121907204	0.0007354976204647426	0.000552638260855684	0.0005859275178031662	0.00023943630462137095	0.0008756391216156341	0.00016112343517186623	9.446029765987883e-05	-7.869112088239447e-06	0.0006871209976223481	8.611408098538162e-05	-0.0001937314023522688	0.0031472521600972854	-0.00040221195374124524	-9.563421048032685e-05	-0.00016365730416331248	-0.00116824976568971	-0.0010480431947482115	7.97606620289658e-05	6.64189998166092e-05	-0.0005411236206827816	-0.0013828264089582915	-0.0007992415733513679	0.001109470023334079	0.0026904994413196946	8.029890487690773e-05	0.0002226151579949812	0.00158000308254788	-0.0006483213318475516	-0.00018891077880444824	-0.00016725631867262685	-0.00032950328271751187	-0.0005666388227204321	-0.0011235926588389188	3.838968697406007e-05	-0.0012939717723775505	0.0002478284054490907	0.0005525108854215363	0.00030359868469771273	-0.00019723080935087295	-0.00011176120907328691	-6.997783098120164e-05	0.00104170516500852	-0.0014784942204755023	-0.0003687031748333374	-0.0012118504882859885	-0.00018407137392781968	0.00047777610638205243	0.00017612288383744382	-0.00048384243613497753	-0.0010294560573990896	-0.00013892333963115238	-0.00025958305005146094	-0.0006633331142015669	0.0006230526373751892	0.00023805096937540412	-0.00019180556323257679	0.0011534108845154686	-0.00021783448115391446	-0.0005822456386633324	0.0022379962037011526	-0.00018460315057658547	-0.00013399640746094484	-0.0008641735935603731	-0.00039793079481051645	0.00013584376231256742	-0.0011657239738460006	0.000206764529428958	-0.00031840878609332726	-0.00025153501723119786	-0.0001865125520983495	-0.00027214896758320756	-0.0009211517768000477	0.0005043014757636092	0.0001934009509139755	-0.0012818344032989126	-0.00029899811915212813	-0.00016744237032495168	-8.759252785714848e-05	0.0002076518683768082	-0.00027974831303005117	-0.0005231128230144823	0.0011062849912138557	-0.00010173788283742966	-0.00021815092193213804	-0.0002252243128246406	-0.00011535551055878894	-0.00023207122531801206	0.0005565914506239038	-0.0001365032828203043	0.0005334725380958505	0.0009862245070947685	0.0005199419871323699	0.00017513325821411175	0.0019816100129941795	9.104113475022682e-05	-6.94453781862007e-05	0.0004948948669920734	-0.0014198781636773302	-0.0002716922712128252	-4.8918798629269834e-05	0.0005013758483909505	-5.2156112140087824e-05	-3.721301823590366e-06	-1.611467501238311e-05	-0.000694582935585159	-0.0002053423856683507	-0.0012382754729625047	-0.0003090423546151244	-0.0007216825173253972	-0.0008643298574555763	-0.0007138807486224925	6.741355455199785e-06	-0.0003978123772291301	-6.774111766950854e-05	-0.0008156789960638351	0.00039672899476150163	-0.0005431182981972049	-9.254137170455912e-05	-0.0013565741154899942	-0.0007587505136145411	-0.00024034496971789122	0.0005773839163096334	0.0007362759209215153	-0.0002742663349520676	-0.0008965055662947464	-0.0006390427478108023	-0.00068604770182939	-0.00025660249147792783	-0.00040832740898112354	-0.0005216778931920546	0.00038811876906520227	-0.00021247645957468957	-0.00028423447661624735	0.00028991684639668796	0.00012836589812377584	7.187517677211698e-05	0.0035821545119597946	-3.5175186803389734e-05	-0.00010278865405436948	0.0005137931152341842	-0.00014905014654975624	0.00026572303474880853	-0.00019464639911255735	0.0005977275599813392	7.282113533194926e-05	0.0006991713244717034	0.0016721401664277261	0.0010914414732853732	0.000649608585190028	0.00025463193912977493	-0.00012046398217280678	-0.001179683220800246	0.00037839438972698104	-0.0014125582556142181	-0.0004416355976023604	0.0015274319355318014	0.0006261636387224255	0.0008164915489627643	-0.00012971783060700245	0.0005670421517451888	-0.0007259649794594976	0.0003832720739903835	-0.00017653732838381612	0.0016674805147170338	0.0028750189452173875	-0.0005176209356588848	-0.0009046112736203174	-0.0004500742420400058	-0.0005614542182322378	-0.0009398910252850153	6.945476935768845e-05	-0.0001271525587147789	-0.0002741791651576076	-0.0009398216406881007	-0.0004902612064620727	0.00047696782126423675	0.00114409721671059	-0.0007111509786134236	-9.99678395322945e-05	-0.00013078323582849005	0.0002436410426895509	0.000915911694740077	-0.0006943266113092596	-1.5576980297016676e-05	-0.0002816946105568022	0.0006070587404155319	0.00010371429545258724	-0.0002030956339394071	-0.0004947834557528357	-0.0004944480825026965	0.00044198329857166626	0.00021827274081432624	-0.00040617041312006715	-7.3592770791643e-05	0.0004725336741605212	8.582478773579646e-05	0.001096703317050949	0.00046145820152638823	-0.0005876368270919582	-0.00016103419180056792	-0.00029868206714762365	0.000759644529685521	0.001213739714534244	0.0006972431781958835	-0.0001869112226587712	0.0008044088191655652	0.000621227079214752	-0.0010242541869883626	-7.701361373631814e-05	0.0007113901893310055	-0.00014040501386501493	0.0005373245451231438	0.00010884065911802464	6.954879994171232e-05	-0.0004952881651160565	0.000356056422554189	0.001329654579113845	-0.0010126140471323755	-0.0007987239251991232	-0.0009627833997419605	-0.001138537282931958	-0.0008152750579757972	-0.0011874056400954576	0.00044439145735565214	-0.00014845398393028083	-0.00030827649909198894	2.7975811827450068e-05	0.00024417520056783855	-0.00017512632491926595	-0.0002491635819130023	0.0017416481749766518	-0.00018293689773887995	-0.0004565527882987255	0.0008930206447688322	-2.0547846781217355e-06	-0.000692488557259238	0.00030836734248907154	-0.0009584948367204488	-4.0605674345964196e-05	0.0006171550401119967	-0.0002914614049131831	0.00049286814750541	0.0005390691265427252	4.319166448486315e-06	-0.001264140137099374	-0.0009029908065372077	-0.0007679787376744263	0.0002780885716113668	0.000601572109985797	2.715597486946652e-05	9.003149664217304e-05	-0.0006160966265414799	0.0003327317723763681	-9.28399569147741e-05	-0.0003074454694021345	0.0010123110984139219	0.00035418097973377637	0.0016204609063521515	0.0027242047909622445	0.00022550783473402169	0.0001988619784886692	-7.162749948361664e-05	5.336063719410748e-05	0.00048345827534928865	-0.000158902192780177	-3.64920970062812e-05	-0.0008698587520628192	-0.0002137965012815355	0.00033190252356148114	-2.9051215422255155e-05	0.0012475052162885213	9.633635338036285e-05	-0.001102771409851823	-0.0005285774348839468	0.0014028273190730765	0.00011582773854374199	0.0006221080634272675	0.0004972987253265677	0.0008132687620931984	0.0004100427078164328	-5.283403654111514e-05	0.0009818870227245513	0.00031960102927491174	0.000160215350150284	0.00036330683441036023	0.0014549353604991898	-0.00017907841423095352	0.0005123271739101757	-0.00043441017091893415	-0.0003040907925864606	0.0025376477965730606	-0.0002139134328547912	0.00039521885500389225	0.00027994770666174486	-9.907557480867232e-05	0.00043323836354341994	-0.0004900207724608192	0.00019594000789235368	0.00031240922060436543	0.0008025266485899152	0.0015123825829926384	-0.0010453764224905926	0.0009276903374210453	0.0010260754823642713	-0.00017142874564852526	-0.00021451519944423126	0.0005416056528218927	0.0013801919676100299	-0.0001565806380593516	0.0003053274481426102	-0.0002657856025444508	-0.000338370959130887	0.0003484871101630659	0.00015660792981204188	-8.239255736272107e-05	-0.0001312355205101364	-0.001039743734498693	0.00033663198682181355	0.00046247264851559324	-7.183298334924386e-05	-0.0002843992040390363	-0.00020486054115981576	0.000302014138694847	0.00021204901976999867	-7.562039189558327e-05	9.119916742531509e-05	-0.00028830439041005245	-0.0003616473536291554	0.0004745246357386437	0.0002550543487393748	-0.000614919706943569	-0.0005102723278138267	0.0004231567651327306	0.000202429619304622	0.00014231813216575485	0.00019512135735778416	0.000728152265486224	-0.0004358367519876199	6.59205655461912e-05	0.0005603895561531575	0.0005160033931162278	-8.351859415709331e-05	0.00021487528422107984	-2.4659015657994e-05	-0.0020440413527712566	0.0003867576364243444	0.0003100867888369992	0.0007302963788954151	0.002420658911109013	0.0018477496164822653	0.00037634166571363844	-0.0004215295262462677	-0.0004965577999726706	0.0010530034309607435	-0.0008873572376370606	-6.585216425854449e-05	-0.00032077568810125705	-0.0009159664527156959	0.000863242173209932	0.0007077841324083442	0.000493739324119938	-0.0002629668160600693	-0.00017365472999642008	0.0011643077366129983	0.0004794935145533298	0.0009571813022918702	-0.00019879345174171937	-0.0006450451017356498	-0.00030256912766146303	-0.0007014378520496859	-0.00012802572413028404	-0.0009249211448516343	-0.00015464993239220034	-0.00025006317852781414	-8.937607339921881e-05	-0.00019712301827986336	-6.795640969639668e-05	-0.0006561314356058362	-0.0002461958221108987	-4.607977274666582e-05	-0.001259726382474059	-0.0002770406474297078	-0.000255292404371486	-0.0003867987020165258	-0.0012293530058827883	0.00028031163607283817	0.0008752326182543169	0.0001835278786077944	-0.001346530298839042	0.001100948613472395	-0.0004014887137858593	-0.0004447383641141742	-0.0005892662215803621	-0.000302568960916389	-0.0004967082679928636	-0.00033253355006778465	0.00010109134932329062	-0.0003261317632987803	-6.738369910344872e-05	-0.00044134743746307914	0.0010524385741364302	-0.0008769597940799044	-0.0011720953098085542	0.00030072064425781196	-0.0010362527528517697	-0.0015609876520123534	-0.0005778769630187857	-0.00028233529688167033	0.0014104724165414537	-0.0005382107092047622	0.0005542004867846997	0.00023436637778732162	0.0002757285698048337	-0.00012396550902599027	-8.418794017234891e-06	0.0004571456425293759	0.0001663679489233818	-0.00043468953135819365	0.001945076776000552	0.00044372506334032063	0.0005514776432612348	-1.4124471436777934e-05	-0.0005219180056748469	-0.0001085384135550615	-0.00012419112143683073	-0.0017985331099463415	-0.0012964659067339682	-0.001591068585460805	-0.0011104360867700554	0.0026207580091188658	-0.0007929712430235278	-0.0003255208424412441	-7.388342019880048e-05	-0.0003096739417918665	0.00010584257815432298	0.00019722566468338714	-0.0003499070123328741	-0.0003514545200042256	0.0017168052230805652	-0.0009088604665309269	8.702609186010568e-05	9.46147144778136e-06	5.221159036854668e-05	-0.0004067231555372159	-0.0001816435983455138	-0.00014719442776942753	0.0007585887566208861	-0.00025049649824324794	8.740669846757736e-05	-0.0005119222344776793	-0.00014999986721439548	0.00133758139984179	-0.00035660471546602166	-0.00022300379434142683	-0.0002083422589054024	-0.00021886288336417264	-0.00035795770574437933	0.0016876581098540782	-0.00040536372217711043	0.0028416325401906793	-9.393732293030311e-05	0.0003471607939729247	-0.00035769401376477007	0.00016472274240382078	-0.0016057903652453424	-6.0165464983975623e-05	-0.00017397110297435694	-0.0006991005322528581	-2.7114356056329546e-05	-0.00019402373697974108	0.002450014070422526	-0.00047811622225183174	-0.0004851323683438058	-0.0010345708149047297	-0.00030799302150424847	-0.00012092307446457808	-0.0001638252011017555	8.661168860247298e-05	-0.00019983715411895243	-0.0007549204235895343	8.597895915653894e-05	-0.0006984347366472178	-0.001256775816880221	0.0007032097005790188	0.00141905942618543	0.00022275576977595006	-0.0006371982885058983	0.00248003836471675	-0.000625173728530223	0.00020693296624549223	4.500747621864816e-05	-0.0003179034017908026	-5.274444987163259e-07	-0.0011413527916632805	-0.0002754794894679172	0.0010549573667814483	0.002310245533634715	-0.00013359914902337462	-0.00025532966755779837	-7.227893935604263e-05	0.001263597497629484	0.0017957934885778658	0.0009467826413067672	0.0006628576811451932	0.0008370638399861317	-0.0001271551866783244	-6.013564060426956e-05	-0.000257537450202513	0.00010329020255872901	-7.474241476723522e-05	0.0002605837567052504	0.00042645354619522667	-0.0005778570334474811	9.765258330875342e-05	0.0004590783558266905	0.00036487686560461124	-0.0012981874026320869	2.2390112495734215e-05	-0.0005067226369523617	-2.5170164296538984e-05	-9.888726540668638e-05	-0.0007538387857958233	5.239147744682992e-05	3.7632738211968145e-05	-0.00040333025849259113	-0.00032649333162958026	0.0008981616271184249	-6.075278199678076e-05	0.00023999864906643428	0.00014265335870851771	5.339176476904133e-06	-0.001102174125856816	-4.138008074959482e-05	0.0009590269969369146	-3.106472383364084e-05	-0.00018504089578602219	-7.944291359751561e-05	-0.000772325064338651	-0.00016640360585058107	0.0009485519728054049	0.00034555194705537893	-0.00020534780264125068	-6.660881602840777e-05	-0.0002493830615973806	-0.00013434135698723484	3.852352944981283e-05	0.0006866615542696886	-0.00035834217929035404	1.852530261631856e-05	-0.00019502750960770612	8.039817944796431e-05	-0.0010924695696442918	-0.00019680435472806736	-0.00021659149218860004	0.00019590894834318632	0.00015382736225380455	-4.023969527242141e-05	-0.000320361519868017	-0.00043006499628529024	1.493348834227015e-05	-0.0007310720541751113	0.0003068797997886871	0.001140092272195686	-0.0004417186357760733	0.0005256459093121659	-7.812912421506839e-05	0.00038505891231698246	0.001062192532485891	0.0013725604761640289	-0.00042586488782235966	-0.00034144152527550956	-0.001252152568568359	-0.00023095989378449898	-0.0002680226520355655	-0.00042843245297942916	-9.333675756476316e-05	-8.182526124248287e-05	1.526134699609693e-05	3.331467941814094e-05	-0.00012562179632872496	-0.0006610358685231046	-0.0003879451055650873	0.000887076506118313	0.0028152545610593644	0.0004630298877292895	0.0004493164490738641	-1.0532038519679435e-05	-0.00012156372700721336	-0.001160795744743357	-0.000615859650885999	6.955331527078066e-05	-0.00017049976129427635	0.000483780114796267	0.00024124764199119422	-0.0002794652018094294	0.0007091799584898553	-2.2727937667263653e-05	0.0004240500369870563	6.261832995172431e-06	0.0005724945055076231	-0.0001291007425489304	1.1055479100425438e-05	-0.0005997656188478516	-0.0002969077097367584	-0.00010553340440920665	0.00013585588288622828	0.0019737946993353996	0.00016663751663489827	-0.0005409985234485483	0.000681385627772141	-9.11193803979535e-05	-0.00025652585706032366	-0.0012197071728207844	0.0008148980398249113	0.00018350510699404718	-0.0009033942798389248	-8.17241556749261e-05	-0.00012187669153355233	0.0018009315805154818	-0.00022486858941773053	-4.39698569343638e-05	-0.00020676368499886123	8.473238380851858e-05	-0.00038609560555868716	-0.00044601723844248434	-0.0008283274426064898	0.000188376617807751	0.0002857140740199753	0.0005404507077265709	-0.00042640310042315406	-0.0004668799174684718	-0.0005302243022362736	-7.10585831438619e-05	-2.7576147139919574e-05	-8.962350019645424e-05	0.003496829844029754	-0.0002716441000764862	-0.0006111048899357171	0.00024117212286637186	-0.0004314377027627456	-0.00045887811411751304	-0.0001968765614447029	-0.00052523650857785	-0.00012419849562018344	0.0004181127235475311	-0.0004535163351291638	0.0002995927380001906	0.001433855976500584	0.00041581204585277887	-0.0003454005950348908	-1.2172717274523472e-06	-0.00018058412853536504	-0.0004561985855987216	0.000532800030241085	0.000766596058741756	-0.00020350353213181133	0.0032939729685925075	-1.5599162359864073e-05	0.0008126645133187807	0.00013099005930610825	0.000624671810459975	-8.439730463262917e-05	-0.00014231722115018867	-5.6206981107151254e-05	0.0009789675436234473	-0.00014429479329075464	0.0006004524991595718	0.00013380067299611822	-0.00019258733429172248	0.00039419578154140664	0.00012534573159094796	0.00016662930746529021	-0.0001404626669306869	5.84991399221601e-05	-0.00040912298164023	-0.00019680620477906537	-6.408101999533422e-05	0.003624943634314723	-0.00020305628855415793	0.0005940124325410909	-0.0008452846831276101	0.00024624599970412815	-0.000388299720310617	1.32664547251605e-05	-0.0010985243421487523	-0.0004520323763463087	-0.00044040106608004713	-0.0002796859218272887	-0.0008763915685991223	-0.0006639796304203083	-0.0006994599389584575	-5.721768017791235e-07	-0.00027555544167656395	-0.000541881995947565	-0.0006100452991326896	-7.290275509820571e-05	-3.3879451485178486e-05	-7.528195800647839e-05	-1.3573190729013773e-05	-0.0007644433284955596	-0.00024562621338842486	-0.0001552010703578551	-6.191348782804815e-05	-0.00029541363041006097	9.604257142996385e-05	-0.00023746918055619223	-0.0003468069021508386	-0.0009557795427812131	0.00022165316215605913	-0.0005648217080686627	0.0012317311739287948	6.0449944879241035e-05	-0.00037479218070972766	-8.849253685052675e-05	-0.0004067054277296114	-0.00016209595468269362	-0.00013679630700234763	0.001519921569886455	0.0009677670379951768	0.00024533282749809	2.3691660116613234e-05	-0.0004082356201490106	-8.892479826129892e-05	-0.0006159229679911087	-0.00019324643494745332	0.0004836052927159623	-0.00028457749461156156	-9.336407813251387e-05	-0.00013880026376872413	-0.0006605277221395968	-0.00013159630425992904	-0.0004982584559720106	0.0005821811091359161	-0.00020295943115482618	-0.0004923418913889896	-9.440678562383304e-05	-0.0004319265751702438	-0.00018704597022906841	-0.0006233662539351673	-0.001429394516116888	-0.0005961907468460719	-0.00016478686349484292	0.0009800426049453755	-0.0013869687456392725	-4.125755517467171e-05	-0.00017328195653324655	0.0006073804697176366	-0.00019313860969167996	-0.0005416556935250912	-3.223339324538973e-05	-0.00020213557056386825	-0.00026751411087046174	0.0002395240326774299	-0.00012228693146369455	-0.00016578358747002968	-0.0002908212634286466	-0.00079105763419731	-5.208976135165821e-05	-0.0002007457785630625	-0.0008556045333354065	-8.192367397585782e-05	0.000293664571158308	0.00014250403403401945	2.222656027892587e-05	-0.00024107100025129306	-7.551161347582177e-05	-2.2720862052946153e-05	-0.00028334081181143484	-0.00016906293159772942	-0.0002979492970157629	-0.0006930827415514186	-0.00012529580733601603	-0.00012775992885309909	0.0009185604563843186	0.0019296718600395424	0.001444222293580501	0.0024233824521025676	0.001115807510938736	-0.0004986887010531367	0.0006921494545710135	-0.0018673088803139823	8.136709850098575e-05	-2.028507600985833e-05	-6.425179648502104e-05	-1.5581831710748143e-05	-0.0003868694379149217	0.0008080104881130286	0.0002705667187297371	-0.0007195063227050073	-0.00015117120851065592	-0.00035248376719007466	0.001305948225785144	0.000539707884627378	-0.0005042997074075736	2.3067317032828146e-05	-8.370109976626496e-05	-6.955718181092908e-05	0.0007757497280811991	-0.00012034543410952394	-0.00012092581051089652	-0.00020840063478018618	-0.00029493438825963967	0.0011653522250157677	-0.0013229385855414238	-0.0010315649976300396	-0.0001457267944203248	-0.0017035616301224615	-0.0009129274767168124	-0.00046835004332728065	9.154225628878743e-05	0.0011237975492297866	0.0003873123430100618	-0.0003731040842881015	4.416449770342952e-05	-0.0004914689414654721	-0.0005708532417811874	-0.0006954326197727726	-0.0003163260994752097	-0.00041770683322719574	-0.00040932988619545155	-0.0001814421320324864	-0.00025028566299050537	-0.0001987781388455155	-0.0001304611950869151	-0.0009392933755866709	-4.00832975076759e-06	-0.0002222869392639211	-0.00043855317486467537	-0.00022743747656080176	0.0030590545228590766	0.0007062018354261663	7.366291303198162e-06	0.0005601335382626967	0.00047230241094246893	9.229624007951157e-05	5.8317830722660275e-05	-8.395575234253535e-05	-0.0005230723771431231	0.00014547537531228906	0.0003106015904040545	-0.00021796017744778867	0.0001524972969608032	0.0008549121643744256	0.000574016578870743	-7.068086076362357e-05	-0.00010976596898355106	0.0002035436686043571	0.0008464408781082372	0.00030808041518913456	-1.5706609038968768e-06	-0.0002135382273107872	0.0007114880916132103	0.0018821999976289011	-0.001312250045840589	0.0004248314434986334	0.0008411637111933367	0.0028824709678915536	0.0013512826358701702	-5.198685001986307e-05	1.5419800060135352e-05	-0.0011091334636461926	-5.519183164510726e-05	-3.788492000372367e-05	0.00018435015946607515	1.2175168979377446e-05	-0.0003893886070230382	0.0004064775776452572	0.0004011026893556161	0.0003058395308618199	-0.0012485067720586292	-0.0010790576788511103	-0.000684971542450225	0.0002824695911579703	-0.0011484029380055892	0.00037937229420991	0.0006039289426776915	0.0004932164143942102	-1.25001989469985e-05	-0.0011532239743637547	-0.0005432943487040953	-0.000851805776680877	-0.0003059797896065399	-0.00014701114307734555	-0.000291722247600849	-1.2386964045238027e-05	-0.00056254256731627	0.0018877876922233552	-0.000805108134706662	0.00023376829031131226	0.0005661645122006831	-0.0004446824874373089	0.00021652114853813232	-0.0008732157219653624	-0.0001367883532069135	-0.00016198863545917227	0.0016148280016236609	-0.0002839414743426479	-0.0007273398373642655	0.00047784244812352177	0.0006294368573934509	0.0007601555708730476	-0.0006451867533225342	-0.0007035849853376879	-0.0005560183015046492	-4.6919186889821445e-05	-0.00023249738334969475	-7.076757941263827e-05	-0.0002762906756914523	-0.00024166964456546835	-0.00041919400449094067	0.00025120189268985503	0.0012480168182683556	-0.00039391797226245314	0.0006393581987875467	0.0007884662446510573	-0.0004521939346725271	-0.00019808981937261458	-4.978529318862035e-05	0.0007544534599458207	9.06050678285115e-05	-0.0004878578130409227	-0.00023075459400404797	0.0006078793175764947	0.00029241663404440795	0.00029788470328970484	0.00188149050802915	-0.000359847068451982	0.001082245050332075	0.00015823759336955437	1.548463821808127e-05	-4.5912291589158916e-05	2.5664354982719628e-05	-4.956364210906761e-05	-0.0009687978307457854	-0.0009290226552340792	-0.00011914564541362088	-0.00022171394007381774	-0.0005629127577024061	-0.00014703182589659005	-0.00014864596148565074	0.0002829434330666179	0.0002744745788667778	8.568971469549931e-05	-0.00022863941144104583	0.000470313829373856	0.00015943219829747725	-0.00016546522657075332	0.00013176078919336558	-0.0008227722362432588	-0.0007143051781086607	-4.0768015666888305e-05	-0.00047639572795605764	7.99557182331481e-05	9.602897821326847e-06	0.00025378924319900437	0.0004065229671334251	0.0008694219253522014	-0.00018807365016604709	0.00055444467482847	-0.0005472234170469151	-0.0006826983568728319	-0.0007461955619815122	0.0007476136999593088	0.002130017944212346	-0.0007864232238084485	-0.00036419572517405984	-9.164844916421873e-05	-0.0007428818701333031	0.0003479768332496988	0.0003329942921618478	0.000479490665856547	0.0014298900260330284	0.00038298310531668125	-0.0002986118039877818	2.2970438410413792e-05	-0.0010529661249119794	0.0002646869547352215	0.0007424432991014064	0.0009200183241064059	-0.0002712740875698489	-0.00025696804954866736	-0.0002896562259156813	-0.0005123883863406146	0.0003382527064056209	-0.0005211552367360266	-0.00027393774149485876	-0.00011268656423829978	-0.00034514109989445114	0.00044228445288044553	0.00025148829162090544	-8.940684236656706e-05	0.0002930157758356449	0.00026452065321150536	0.00010777438348303962	0.0003385078431365162	0.00013505432463205356	-0.00038870549664017683	-5.515237076315226e-06	9.294881389897916e-05	0.0016102037345833839	0.00033660161816721453	0.0005364276528869998	0.0009616152014633751	1.0344944767211785e-05	-0.0004561200328159921	-0.00015118149726920456	-0.00025631283483829433	0.0009990936715946223	-0.00010154657738953707	0.0006463506930418417	6.341138385420895e-05	-2.3563846567867456e-06	0.00019210568028141893	6.750785090018754e-05	-0.00019556006694653643	0.0014283098102458732	0.0008061563253717505	0.0018702403239649365	0.0014373660447596236	0.0003145559610531651	0.002559419999845363	-6.790064127147388e-06	5.072286714669195e-06	-0.0001339729773254124	-0.0001105802248818191	-0.0002900055849603746	-0.0004491220620995811	-0.0005278130234311283	0.0005774976645074642	0.0004316401539910863	0.0003198694086092195	-0.0009889609066713308	0.0001442064384657896	0.0003839057812220048	-0.00040230413779876803	-1.92237848744123e-06	0.0007740145597893011	0.0009866801177161888	-0.0003098884094937439	-0.00011688224944770946	0.0004005563629837169	-0.0002695604563472614	-0.0003844981865964844	-0.0007176331687384839	0.0015461554176230453	-2.557810389998319e-06	-0.00010957047178566443	0.0005988524471086909	0.0003431728908497434	0.0008503050999682188	-0.00021516570758366925	-0.00045507881247927324	0.0012657787222518826	0.0015209447545113121	-5.131355687043933e-05	-0.0004433625673146777	-8.91727142560678e-05	0.00010836517900638892	0.0003445086422629628	3.0410176227779743e-05	-0.0001694849562948939	0.0004788662112828824	-6.666145585088826e-05	-0.00011626622261824864	-6.018151219246049e-05	-0.00048240662042158336	-0.0005884201440808219	0.0008105175438032867	-0.00022910982541550018	0.00022147247652177534	-0.00014854287464236026	-0.0004321887146459085	-0.0002462813727681802	-0.00016870089986862385	0.000127538023331028	-3.725382315903389e-05	0.0016016477989600417	0.00013505248771741667	0.00031078380959522405	0.0017024726648960397	-0.00035386784121713144	-0.00041648071363278735	0.0007555992592677172	0.00032953249943597267	-0.00014985059837211524	-0.0004321356411087978	0.0003777888775528272	0.0009968533587238308	0.0003400998614983027	0.0004572118570451036	0.00023387366530541913	6.505860103548084e-05	-0.000309841449854832	0.002407897988894666	-0.00015914089807658922	-0.0006090607390467131	0.0018411609421567735	0.0022587234289661398	0.00073229331691929	-0.0008969736473053046	-0.00038947995804781944	-4.867499181271595e-05	-0.0005670035701919614	0.0010328772264383134	-0.0009446311297286806	0.0024067846709329506	-0.00043653062328017007	-0.00039443772641517945	1.310654215131126e-05	0.00035135253986672433	0.00020054214717218541	-0.0001226269812758744	-0.00021168764964679213	-3.985169358703359e-05	-6.231509575696601e-05	0.0006478434344776515	0.0007162071501428571	-0.0006768557494081063	-0.0007576776153286597	0.0008512705728009464	-0.001076002357892183	-7.977730738437051e-05	0.00035118650136823357	-6.173764033462336e-05	-0.00020477762125086624	0.0005455578413907764	0.0005751448960979428	0.0009556692763629939	0.0014730685312824851	-0.00029866866413634264	-0.0004917498742312053	0.0006813708946823277	8.621003570552914e-05	-0.0006908377907834602	-0.0016011873026283705	-0.0003294145353153559	-0.0004259152625404825	9.354546626890635e-06	-0.0002960875147168296	0.00042242035579421235	0.00015588631978555155	-0.0003012113993204651	-0.0010247329050944737	0.0004468298853385255	-0.0007706860979140103	-0.0008745470670525293	0.0002952092534789324	-0.0008167720155576676	-0.00037609028552824686	-0.0003856310474806424	-0.0006986499810961134	0.0005418266939619629	0.00031017771589668684	-5.5400029053258204e-05	0.0005334678595496461	-0.0003356259040098154	-0.00046067154030998567	0.00031414216361826656	0.0017072771903225042	-0.0001597068335180261	-0.00010448239902747646	0.0008898679472874624	-0.0008500042601046979	-0.0013087665430113718	0.0004441359689904519	0.00045069009261864334	0.0008196541448238113	0.0003978566115818412	0.0007239765899252665	-9.298823712698973e-05	-0.00010409506661820723	-0.0005214446494117801	5.3609007233194425e-05	-0.00019087415595116783	0.0002123818483108751	0.00014532312702703114	0.00041420032002582603	-0.0006419702032412792	0.00030831057377865323	-0.0008330458977205035	-0.00034671122956418405	-5.526238975793568e-05	0.00012275491415509563	0.0005974518943254053	-0.0006733569745639573	-0.00029255786367481665	-0.00016544553477738564	0.0013928373557646186	-0.0002958661889924709	-0.00041491639598975405	-0.00025673978248241537	-0.00015857338579922697	-0.0002178975579399069	5.952400793717931e-05	-0.00012382813393496688	0.00013571228977658092	-0.00037928804782568187	-0.0004212062510137729	-4.1968575214347727e-05	-0.00015902038324762375	0.0031375205596753356	-5.593561102073701e-05	-0.0003399016790828701	0.001482367716983306	0.00034593976028993937	0.001042562241956875	0.003517790997587666	-0.0008177598591464329	-0.0008687726489736041	-1.1582162729442833e-05	-0.00025452710373127807	-0.00015329950697123994	-0.00015279178345079368	0.00017902493909267316	-0.00010535459830472138	-0.00044561603564287675	3.870383077037366e-06	0.0004181047894285475	0.0016067016128940592	0.0009570470455087988	0.00016955124698358041	0.00022742930721410078	-0.00014273598388045138	-0.0003378994225010752	-0.00022117778539562706	0.0006444340987730959	-3.830556505445617e-05	4.5843527361968976e-05	-0.0007627214977028991	0.0014396035114128745	0.00010739781336589802	-0.0005370914553853342	-0.0004747489398547255	0.00121070962943886	0.00012270783624359767	0.0005880558691198219	0.001161941891448092	-0.0003158545396986332	-0.0008165409716501247	0.0002168954981077695	0.0010651912867180242	-0.0002243601431022238	-0.001006493459604737	-0.0003178797872038	-0.00037212683995098433	-0.00011377071625903433	9.338798287569714e-05	0.00027673767019733187	0.0007020900057829216	-0.00034879512691632955	0.0005923770719335378	0.0011834546211648583	-0.0006436418750949028	-4.64048831340085e-05	0.0007145518265305764	0.0018870794935899814	-8.236956471187214e-05	-0.0001640013248334721	-0.0007722273281536239	-5.10973915748007e-05	-0.00019488185141079104	-0.00023329559247838169	0.0004812364893344585	-0.00012849419214332062	-0.0002077894323501701	-7.361170888540504e-05	-0.00026980476839970265	-0.0006320871351393765	0.00012536704282608196	-0.00011207067102308699	-0.000647494828450884	-0.0005606440911353571	0.000661396436008569	-2.2104630483802215e-05	0.0004348245532186437	5.4150343356969737e-05	8.362999691590605e-05	-0.001094617443958902	0.0002996759283811957	-0.001202318714778728	0.0005740082960495551	0.0003687398419610527	0.000490685595048729	-0.000574729536663744	0.00014625277024168996	-8.913231466623679e-05	0.00031009173246113766	-0.00021184704351303384	-0.00028236526793703695	-8.265605521507524e-05	-0.00013648584915553941	-0.00033676315110931686	-0.00039078533587106565	0.000399214143725031	4.291657779648487e-05	-0.00012731945157173002	0.00018227748075352266	-1.0799078271370672e-05	-9.798502115977455e-05	-0.00027338784844777394	2.0352731592259024e-05	-4.850378506443847e-05	-4.389465252129789e-05	-6.571082469262103e-05	-0.0002832496273919621	-0.0005499326994844146	-0.00038840199920251513	-8.331706441120076e-06	-0.00023547355847860702	0.0011232652188461504	-0.00018861120782578432	-0.00045830394086897346	-9.833357700137987e-05	0.0009301595219813523	-6.776862603850366e-05	0.00025797655947195253	-0.00022984745329669365	-0.0003115447015834865	7.376316611760819e-05	-4.3130837645486884e-05	-4.546327318320979e-05	-0.000503438181491988	-0.0005351836702537329	-0.0011230001447679117	-0.00032457947467105845	6.114237033612176e-05	0.00022673436409567933	-0.00014858597662077596	-0.00016239071062795475	0.0003119197557081443	-0.00031776058944281047	0.0004273362677526031	-0.0002733239541312863	-4.079060077118371e-05	0.0004756061422914097	6.0650607448048036e-05	-1.878093334784704e-05	-3.1838210522696344e-05	0.00020883872642952215	0.00018122769869829877	0.0002312144494411762	-3.089962384956606e-05	-0.00019334652606644063	-0.00031802175152515773	-0.0002219853722790164	2.2207321141521405e-05	-0.0003087208060674284	-0.00033933599375846464	0.001530025070395249	-0.0012260784833415424	0.0006119156777418582	-5.203486638540036e-05	-8.149699921396754e-05	0.001100105777125713	-0.00013167004548127634	-4.983567593609745e-06	-0.0004192980177984472	0.0001369830073770783	0.0010900327020931415	0.00048575342565256225	-0.000644404200042064	0.0005708867595874658	0.0007199178549467518	0.0006096500966374825	0.0011197485778959271	-0.00032321722377352596	-0.0004263497088434313	0.0010126608570996364	0.0011455420988846876	0.0005042802393180977	-0.0008486554331047012	0.001978546857487476	0.0006646325884076523	-0.0006074419702353138	0.00010349971478389098	-0.000611378703179918	0.0007747170622521542	-0.00028188037687319387	0.0004935300016090462	9.762327996105341e-05	0.00025471864384787413	-9.102784718881082e-05	-0.0003049377007495336	-0.00016813959957649429	-0.0008581210390657534	0.0005841323329450977	-0.00048155335266301475	-0.0007307179218472968	0.0005532743694994511	-0.00035690607261564536	0.00040287417368442633	0.001591105910081702	-0.00014635429442755416	-0.0002712320506983848	-0.0008819760628112107	-5.878119689262884e-05	6.174510013573128e-05	-6.320584609717263e-05	0.00048743487607614503	-2.2893137399496534e-05	0.0007846701025828926	-0.00034891822907011843	-0.00024566469783936505	7.190377241620494e-05	-0.00040312635639511125	-0.0002670050641714763	-0.00024122436486997864	0.00015931138747895109	-0.00038627970717142803	-0.0016495306006362464	-0.0002902623609905865	-4.041164277746788e-05	-0.0003186585196979743	-0.0006495791210498008	-0.0007727770622669009	0.00119009814862345	0.0008472696725584509	8.206206442340787e-05	0.000567581986838376	5.7954802951590045e-05	-5.750660278031517e-05	-0.0006042863602328754	0.00219545952041624	0.0007720383823712471	-0.00018063265401811732	0.0014587159060122832	0.001642338611855808	0.0009038508979524565	0.00013102501100000166	0.000478621216944277	-0.000334787137589946	-0.0003868903596873939	0.0014385800130545159	-0.0007567712207429161	0.0008305025739721223	-0.000267085864318034	-0.00026615882300448006	-0.00031482349434882375	-0.0001930561199360023	-0.0003753366016948752	-0.0005718081115505456	-0.00016618138247767502	-0.000152599803961943	-7.51237649634235e-05	-0.00036488125502858636	-0.0003630972398139183	7.558204618511816e-05	-0.00015741410578075339	-0.0001717209527861621	-0.00018231443357641635	-0.00044728906459639493	-0.00046168449659151733	5.902375214527904e-06	-0.00038775187663233956	-0.0006192630558374006	1.92393596198883e-05	1.0841825034151395e-05	-0.0004724552291506512	-0.000578681872059034	-0.00017563816235250035	-0.000362159157666745	-0.00014520096860460083	5.46258197024521e-05	-0.00039594184552142406	-8.328891501959623e-05	-0.00043432639478301505	6.044320302670591e-05	-0.00037428730554344027	0.0002921510478843899	-0.00017695695479658002	-9.28596602247796e-05	0.00030934380235979374	0.0003129126755975089	-0.00022980136457041112	-0.000197810841869004	-0.00023984337742695853	-3.913309937611282e-05	0.00046158344849115383	-0.0003990162376853683	-0.0003835289146494228	-0.00040826235934777197	-0.00013543463444063962	0.0006929253955246511	0.00014461842052961718	-0.0002580785438629386	-0.0013390551803265103	0.0007953326929195577	0.0015670594328259701	0.0016852191051846465	0.0009934442155855204	-0.0004026016245949276	0.00941433542599289	0.000148953377344191	-9.880310330989454e-06	-2.8383182479160396e-05	-0.00017503032492133174	0.0002223294399145065	-0.0004790889168539253	-0.0005547487479291331	1.6387051287003752e-05	-0.0006352210862221258	0.0003521272132587871	-0.00018261746454334698	0.00037583882446522	0.0010090633297198152	-6.4213071794479565e-06	-0.00013051161075921063	-2.791485510939837e-05	-0.00041811082319559943	-2.6945984501742154e-05	-0.0004067215679628993	0.00046309534359783943	0.0006169269772574806	0.0008723258880728617	0.00038316874450553077	-0.00018886720534869083	-0.00029196793668198026	-0.0005444821796080058	0.00014878131928645308	0.0022094003420892513	0.0011867438334077986	0.00011321192414058621	2.2455205762719384e-05	-0.0001513290170049674	-0.00023699675926908156	-0.00021115566479053052	0.0008932643331467677	0.0006189268899627603	-5.6515976401453474e-05	0.00039907101625554506	-0.0005081428222433192	0.0006006123757202143	-0.0003041568585653301	-0.0008426533561317411	-0.0011244102379251483	-6.184813312430796e-05	-0.00012584108286946505	3.958572309202268e-05	-0.0004330017537237559	0.00042128877628702134	-0.0010974760019495564	-0.00024199890571913242	0.0005143307295711886	0.0007235395513809893	0.0010172260231877722	-0.00012088117068160413	-0.00017236245008045732	-0.00045726270323544557	-0.00017358415553450193	-0.000611697420035689	-0.001322899840300313	-0.0003266541585406655	-0.0005860474216669193	-0.00022647074516698293	0.00027562841830372617	3.204828720764157e-05	0.0009177483003067932	2.6153389267736716e-05	-4.8992177204008867e-05	-0.000634569419206895	-0.0004715590195278046	-0.0003710531724628475	-0.00015799121485611102	-0.00023136927645601936	-3.344302074468483e-06	0.00021064394420150924	-0.00028606109554732114	-0.0002738254713070655	-0.00011897424619553233	-0.0010281065921503413	0.00034446058789376394	-0.0005482745718245593	-0.00035895845519700394	-0.0003019284655195469	-0.00025932621720433394	-0.0007993288081143473	-0.0003240187829211723	-0.00021792499936992173	-0.0004772059743822501	-0.0005104710588374321	-0.0007729513965638872	-0.00043950914164815516	-0.00016298990985093352	0.00011083218534805625	0.00021920860011626238	-0.000273064597527733	-0.0008024156441126922	0.0003023569487173497	0.0006243334377728096	8.076189875002291e-06	0.0013301754648620539	0.0004103064243805357	0.0010011388372659455	0.0009424929093397944	-0.0003589312221057837	-0.00023215056525468912	0.0017029766757825147	0.0012186451226904216	-0.00016981447198651702	6.419083153580594e-05	-3.006698829921682e-05	0.0008253034498570108	0.0006338419857946267	9.394310119451027e-05	-0.00032127254422972736	-0.0004211689569015364	-0.00047169529582965965	0.00033041772184285703	-0.00047463685852606655	-0.0002674971064867447	-0.00041718249650523183	-0.0002542461601271595	-0.0008653297938267062	-6.67075706270746e-05	-0.0011024321087718485	-0.0008073314601376489	-0.0002950844171673372	-9.061327616605164e-05	-0.0001377295594246199	1.60614292095232e-05	-0.00019967998242681218	-6.572772256241922e-05	0.0011419234541830401	-0.00011482382483039285	0.00039003101718100325	0.00029161581537495446	8.117956617225274e-06	-0.00010086176360082861	0.000906490357762141	0.0003328133853300833	-0.0001485496411397657	0.001688964530508861	0.0005407175127924746	0.0005182401187070958	0.000674409366714652	-0.000576510655356961	-0.0005835218232714033	0.0001784922109846462	0.00201456309311031	2.8401554891073606e-05	0.00012255465813528198	0.0001248292597608507	0.00016695559162289845	0.00014472404780886287	-6.779492720108717e-05	-0.00019395042192853985	0.00016254220153818014	4.20587097656561e-05	-4.445902107131848e-05	-1.51399478725716e-05	5.331631209378203e-05	-0.00017205099017660348	-0.00011043245935461155	-0.0003074852990686745	0.00011330941811774642	-6.634198280391286e-05	0.00015583399442360474	-0.00032618699062304644	-0.00023375100895698636	-0.0003842184428720611	-9.798248917346359e-05	-0.00020822000599261996	-0.00010578205716516035	-0.00020827728346567355	-0.00023696002764381013	-0.00017887279258609246	-0.00016632781587254378	0.00027222044286339363	1.4838741197035994e-05	0.00013360923356556565	-0.0004460102754432228	0.0003060364542374285	0.001653467378064768	7.095506314340323e-05	0.00025211348174321264	-2.4425174020288228e-05	-7.850943567810868e-05	0.0005750989121874296	0.0016504122783735774	0.00023517260687077923	-0.0005360004299331687	-0.00013147629960193465	-0.00013493470596999673	-0.00016330439211757227	0.0013212333191217759	-0.00023661780728131203	0.0016147860337344538	7.316875997908825e-05	0.00011039443130669373	-3.0211016574787494e-05	0.0001124188685661331	-0.00039638351063073804	-0.00013052152782018256	-0.0006677465388610921	-0.0010007626376266723	-0.000792312511110146	-0.0007978023348678046	-0.0003390060259138622	-0.0015955518537735009	-0.00023573282523999258	0.0003133550018407057	0.0002550388598083338	0.00028798507353232296	2.014385025357339e-05	9.215356269376322e-05	0.0004467592757324438	0.00017714935017157789	-0.00037773204136315946	-2.1407079592078005e-05	-0.0004457934136473973	-0.00037113390478548086	-0.000450331192363129	3.525915546112616e-05	-0.0005354790532328806	-0.00023138546154822718	0.0006451768351079974	-0.00021218647404759735	0.0001469336972339146	0.0005122153233676065	0.0011035582615960267	0.0016087447071723754	-0.00046547173739773225	-0.00017382213599432246	-6.951010696715413e-06	0.00021583094762229633	0.00013191619972953295	0.0016818687151761533	0.00043369197711723586	9.512447576879486e-06	-0.0008985774008441191	-0.00039436508950212103	-0.0005107070039905066	1.7972991428844867e-05	-0.00025695255866838956	-0.00023393656596158686	-5.159341682219983e-05	-0.000244545519002681	-0.0005032173684997336	0.0005954211493481185	-0.00038964717882647616	0.00043351657822449585	0.000501083603333446	0.0008995501744708887	0.00019907217821814188	-0.0013887827753358718	0.0009695564578606779	-0.00029999706448200007	-0.00020074794623633823	-0.0003960219993652052	-0.00022673424255225823	0.00010352067222615122	6.761104999913046e-05	-0.00045165326372328566	-0.00025986811354571494	7.827951176293148e-06	-0.0007485075417735222	-1.7914346518612034e-05	-6.0302540367726225e-05	-0.00024800484057467634	-0.0008257985188097743	-0.0006827134862643632	0.0003088585999673402	0.0008904630359519214	0.001131545641162659	-6.163091828270353e-05	-0.001249718100161472	0.0005559571536636312	-0.00012038920824892661	0.0004431126511129701	0.0013850578757624837	-0.0005807316987625234	-0.000667972214941969	0.00038012045736375235	-0.00010899306980906336	-0.0005846034309899104	-0.00015730982818901239	-0.0005295651349905556	6.625185953444927e-05	0.0007432286626221944	0.0009337278129448879	0.002672604700619306	-3.3894575112301895e-05	-3.897035048257206e-05	-0.000822324677523217	0.0005032055356655182	-0.0003127243784385444	-6.6067171636504776e-06	-0.00012817516680638816	0.00010532518863948921	-0.00042405582584311585	0.0006593564108304248	-0.000261239271159843	8.400411832265753e-05	0.0006091053704422294	0.0005160350365137948	-5.755631496448593e-05	0.0002889400662501799	-0.0004408304705564019	-0.00014119123751594602	0.00029288077412127617	-0.0005451198935824168	0.0006432330133268766	-3.350653160998732e-06	2.5568392095513707e-05	-0.0004937786404002849	-0.00033887116133641946	-0.00032972133580891865	-0.00041791301929741263	6.590498883417338e-05	-0.00016891520648161003	-0.0004649858004606928	0.0013417840805937703	0.0002967840049693696	-0.0003139736874333984	0.0004553251215369396	0.0008050211539396705	0.0006674074946335405	-0.0005375534188019586	0.002460131363843301	0.00016251379057268016	-0.0011868552891351207	-0.000103958067494216	-7.03701877749761e-05	0.0004914479305815092	0.0003887697218350916	-0.0010491622952627942	0.0008919957892927664	-0.000425924297693908	0.0012866088957518178	0.0002974392253308682	0.00021666831198112227	-0.0007345392540030854	-0.00014332948423193516	8.615807157911766e-07	0.0005307610107593982	-0.0006587684831964609	-0.00019734635825800065	-6.159830359248713e-05	-0.0005142694893298309	-9.580442657937921e-05	-7.28767160270659e-05	-0.00024016912906948712	-0.0005586824691749556	-0.0003889559523963075	0.0001093305854096587	-0.00023753611968160295	-2.682986203635143e-05	-0.0010025418478732647	-2.9969998712778138e-05	-0.00014826628214534485	0.00010157326893458849	-0.000204651823548008	-0.0013291307083963142	-0.00021003906483122093	0.0005593825298084021	0.0009958982437335423	0.00018521947360869328	-0.0006941956037879872	0.0001209988584777801	0.0004589262819268711	0.00042741266914221663	-0.00012127057541827357	0.00028590204995329924	1.3109603627218525e-05	0.0007784827229697328	-0.0003645971518146737	-0.00016853580795070912	6.465180812037163e-05	-0.0001679227925353509	-5.439829935265404e-05	-2.2201089253257534e-06	-0.00022243304945229837	-0.0004909316971118044	-0.00032980979105137173	0.00019910930265215038	-0.000239675975975375	0.0029310340679074474	-0.0005214025220411473	0.0013260531753950206	-0.0002941505876443114	-0.0003297920212450447	-0.0003562485445858807	8.022309935460311e-05	-0.00021261638504994345	-0.0002705944423554458	-0.0008581432842833569	0.0006438418481362922	0.0008293567119626433	0.00014724078147667073	0.00043974421132118727	-0.0001166266291326254	-0.0003168945416031655	-0.00013249576943792692	-0.00019166638508241206	0.00015134529990243255	-0.0001174023564440866	0.0009211841889855977	6.189270792705516e-05	-9.955435372036496e-05	-1.731576613353794e-05	-0.00023485275944516343	-7.030026993062604e-05	0.00021159525013037458	-0.0008946931729088453	-0.00035626571011828056	5.611397916669449e-05	-0.00034982937198696745	9.38440791618628e-05	0.0003341948603544369	8.120876585666339e-05	0.00016648268236670692	0.00010628534846187312	-3.782165161795058e-07	0.00021429430738096892	0.0006507671993058082	0.00012774920361981982	-0.0009520169383243454	-0.00026134011107844884	-0.0014048522897214704	0.0003098369455621944	0.00022359705304610532	0.00017214960042482498	-0.0001388184203004124	-7.744064575739336e-05	-0.0005501192413630753	-0.0005591261791450869	-0.00046886417408922127	-0.0011523280595088516	-0.00016082472914955305	-0.0013028620071381001	7.89392327707294e-05	0.0008857970302863935	0.0013702749935526701	0.0005565507779932893	0.0004289757778499622	-0.00013019568722400765	-0.0013119369044757947	0.0014380241124824615	0.0010755511421078232	0.00013945008154421802	0.00036998382889352164	0.0012925615947490413	-0.0007909433672047996	6.327220596002052e-05	-0.00028718721112247313	-0.00020705689948310316	-0.0002010851110305824	-0.0003473270939552798	-0.00016589726318543265	0.0008933541075645696	-0.0006737873681765146	0.0010557703338023414	-0.00033819360202883686	-0.0005112618751222418	0.0010839085061930505	0.000332481901038796	-0.0005301035700401889	-0.00022608556319534567	6.731287911216254e-05	-0.0003749705944776845	-0.0008188871442363683	-0.0011949677500761784	0.0014223982847367078	-0.000287435473421065	-0.00041497486248871616	2.9741627841102145e-05	-0.00015546934080816797	0.0012095455361086124	7.201292733607101e-05	7.144236645414733e-05	0.00020429376551261055	-0.001283944203900697	2.5362322505986023e-05	0.0016167372720372903	-0.0001981384202292375	-0.00023608484017561467	-0.00012750697220428978	-0.00036212658734549765	0.002063180179825977	-0.0001257136726669149	-0.0005104236484121159	0.0002611369754762513	-0.00023318402813291987	0.0014775676501389285	-0.00019036590866678188	0.00018324772677837087	-0.0006802255139029293	0.0008458074332287646	1.6618097456220288e-05	0.0006123957466593707	-0.0001487082930301357	0.0010660593141769525	0.00011712217766360898	4.8867390948209845e-05	-0.0007922271838767005	0.00025491517891997707	0.000482027047769861	-0.0006279591969134271	0.0007866535177973921	0.0013977759801163533	-0.0005769278090069445	-0.0001563620552496023	0.0009859496145365133	0.002321702470443917	0.0016364838415991992	0.0002659968736141253	-0.0004196518209620678	0.0002972142993137816	0.00034823749185024905	0.0005527198653484568	-0.000684855503955179	0.0014213590576797517	1.4089541871472803e-06	0.0013349202993715578	0.0016521921837503487	0.0002913576783986916	-0.00016885949402743527	-0.00014509290469578962	0.00021100816378089634	0.000187305317408172	0.001074457514602051	0.0003513638140921233	-0.0007566572387779153	0.0003028645911150464	-5.822358666520213e-05	0.00019607379055379097	-0.00010756671940947983	-3.840190095175181e-06	0.00032100016852488084	0.001769360965937047	0.000362517801798797	0.0019820026897965463	0.0008927854932805867	-2.0423333146044562e-05	0.00020443146653637622	-0.0001327749055866494	0.0005730037168297663	0.0014239493349246248	0.00021456895840340275	6.733984649786472e-05	-8.263799696277449e-05	0.00020030875416141635	0.0006400049457150616	5.840764771990671e-05	0.0019412080905020343	0.00035039887664045595	0.0008812899505409525	0.0006289591138365852	-0.0009010322440322081	-0.0006240412447426648	7.39875484400575e-05	0.0006066822122369254	-0.0002067238755916323	9.493030888126452e-05	0.00045345847010803584	0.0003547693014152315	0.00010257978966033047	-0.0002388112449380673	-0.001248627732282365	0.0005555943040728974	5.147299049595734e-05	0.0018061298810436333	0.0008991124198671068	5.441873815428391e-05	0.0009118762314840316	-0.00028466978507849	-7.356213623311253e-05	0.00014538568932930177	0.0004899883241149325	0.0008515393663186335	0.0008395562540732927	-0.00012970996971757877	-0.00023607142903410552	-0.000591642350869845	0.00027540093986499624	-0.0001614468021652934	0.001090196162733972	0.000693019076128234	0.0011537207951401332	0.0015407246031802736	0.0007718683000600431	0.0005727507245234293	0.00043360600002492517	0.0018906370006034267	0.00013409890195626134	5.92194791338287e-05	-0.00037243858634324485	0.0002486661244387603	0.0005561230801181199	9.073769756445047e-05	0.000901531753059434	-0.000283628145057639	-0.0002130747307846351	-0.00039343013382815196	-0.0001533628536122013	-0.00029125886313731316	-0.00037735443024313067	0.00022347517909277191	-0.0004109550364349369	-0.00033105758234916027	0.00032679315943518855	-8.112013006077173e-05	-0.00020695525294050251	-0.00039256037443438456	0.0005288127812285105	-0.0005326808123017278	0.00026686820285615816	0.0018446209897960218	0.0012921302606780625	-0.0006738523662929294	0.00039621437048697306	-0.00021450870882235316	-0.0015102696139427372	-0.00016683881034239094	-1.540095927341712e-05	0.00039395011571632184	0.0002787107463867716	0.00017641667291960704	-3.101792971714219e-05	0.000583352092380056	-0.00037031183066873	-0.00020508082600145507	-0.00024980246350798913	-0.0001679878542629615	-0.0002972270055305131	-0.0005166664310787342	0.0009586123377487917	-0.0005247749761088527	-3.520183499804306e-05	-0.0005629953044376289	-0.00011522700326964951	-0.0006689884721769988	-0.00023093718536833056	-0.00018310799924747847	0.0010313398037912881	-0.0001216293373126603	-0.0002895385736783514	-0.000411116808323568	-0.00014042401944352255	0.0013396708060439482	-0.0005018988641380815	0.0007335145620928039	0.00022955732064706535	-3.2346307146364344e-05	-0.0007955868916526488	0.00043248722864886195	-2.40057360883611e-05	0.00102000440685173	0.0010335947747977514	-0.0002273173592260909	-0.0005117165944821479	-0.0008898307766505575	-0.0009135231469780134	0.0003296309351821809	-0.00045466973855115013	0.00188666947778508	0.0001659436834727272	0.0002914505224023919	-0.0003211667250866682	0.0007640219142131854	-2.3054629471602135e-05	-0.00033491522332646623	-1.6073041869758007e-05	-0.0006664481036876546	-0.0005860932668431634	4.473401547791481e-05	0.0009591684247257961	-8.436719503116716e-05	-0.0005569781111407607	0.0009534122341630541	-1.3541055777707397e-05	-0.0007497345099479314	-0.0004538445271593079	0.0009352196248392966	0.0003642718661120301	-0.00031258315555389107	-0.0005411479787545118	0.0036855172293102636	0.0015604352934018924	-0.00012471182710974542	-7.476939993392367e-05	-0.0003591363999034867	0.000332510298040181	0.0011038978564777045	-2.5087423281530403e-05	0.0005821058265186713	-0.000138279044177575	-5.348042273789422e-05	-0.00019292683762776037	-2.4650098436804544e-05	-0.00044497189901076135	0.00044875310886206447	-0.0007354495627405949	-0.0006429936117124984	-0.00014146787026295273	-0.0006288496476215442	-0.00020966256676550985	-0.0005402176448035088	-0.00021939395087742098	-0.0001742428121896874	0.0001818784644283575	-0.0010846257461914245	-0.000580792603571304	-0.00034307216460932025	-0.00019030148675383085	-8.922851786141923e-05	-5.598793240795963e-05	0.00033374025763584225	0.0002165109903635225	-0.0005092180576861229	-0.0003322798448103911	-0.0010967416260063085	-0.0006344962033566739	0.00018799978579048997	-0.0004129410947102677	-0.0004600082219354514	-0.00020081789572685656	0.0005069686827557361	0.0006934581812928593	-0.0006479126915038084	-0.0004781497984378441	2.543348905635233e-05	0.0004331607089204697	-0.0002597034501736751	-0.0009338652024862985	1.887323984856552e-05	8.441377421963098e-05	4.4553496621081286e-05	-2.3102824248244538e-05	-0.0001527003971420625	-7.966632908281818e-05	-0.0011043242857829536	-0.0001970038816356917	-0.0010892065899081947	-0.0002290325538087866	-9.774935513466175e-05	-0.0007457458836345148	0.00011472375604293498	-8.392834363457158e-05	-0.0005307637468509221	-0.00023397628705351992	-0.0006376884929382799	-0.0009416208993329039	2.1940964612885357e-05	1.2898736308623001e-05	-0.0010469986120583438	-0.00016886187250141418	0.00037059713564879896	0.000519641509802803	-0.0011577288789390199	7.291764958343879e-05	-0.0003252683990261275	-0.0001017315124990694	0.00013552374249601356	0.00018743356875875776	-4.127959295080251e-05	-0.0009892856505935767	-0.0005319315019881822	-3.438220190214972e-05	-0.0002954773584818631	-0.0018063437292567366	-0.0010471323240730224	-0.0010273549614245577	-0.00013502237836246977	-0.00013882309607602568	0.0003304482582356234	-0.0010304865638051692	0.000585822173245597	0.0009277111984637206	-0.0006123969722835693	-0.00021531166083998772	-0.0006523506369797118	-0.0004713444278266412	-0.0006878482132359623	-0.0007997567217503267	-0.00019693466843906076	-0.0001483046108101519	0.0014181016358144772	-0.0006842953716849182	-0.0007810088810889994	-0.0005838650753843129	1.5039249074748099e-05	-0.0008995704961938375	-0.0006232709058514763	-0.00014310263108200985	-8.640669069907999e-05	-0.0005606289583533601	-0.0003774680860235298	-0.0002627290904218011	0.001065800564930558	0.000840481860419798	-0.00013458772431627965	0.0016385421310112188	-0.00030646671594947096	-3.2408388401311356e-05	0.00018079332792334576	-0.0002341323862450275	0.0007843039807416707	0.00035017586692538265	0.000625130566373146	0.00040553395534588527	0.0016876563512612218	0.0002585874954821896	-0.00034105576037609287	0.00010792545799012051	-0.0006110526834237768	2.9811049315956663e-05	0.0002538378120407873	0.0005314532201437248	0.0005179581599818607	0.00018884457327975166	-0.0006073242552357261	-0.00020402994755858443	-0.00027051542346456185	0.0007792163813135336	5.661716951830979e-05	0.0007085741796695012	0.00025705716653770966	0.0002049087980084816	-0.0004127687299073444	-0.0004149730370665055	0.001923390570327933	-0.00016482274139354222	-1.812511705015484e-05	-0.00014035608628117655	-0.00015452152917721994	0.0005498505716334569	0.0018088709585971296	-0.0005354799840434838	-0.0006132684939133506	-0.00016365794495142496	-0.00015199043221718428	0.00019833130397985861	-0.0002063315141464563	0.0006022720037024628	-0.0004937659565008726	-9.849227734980506e-05	-0.0012678142720295646	-0.000411150051198067	-0.0002532567326703841	-0.0001486325110125605	-4.494646935415623e-05	-0.0001089793456046156	3.646617520771605e-05	0.0007742996122407889	0.0002051839093388684	-0.0002035881462443383	0.0005645191451517906	-0.00011000954714081998	-3.671352853366036e-05	0.0007436208986414248	0.000985451372257147	-0.00022652058315337812	-0.0001429691743482544	5.0194543380063866e-05	-0.00024582153617889736	-0.0002054434926496324	0.00015069123163177997	-0.0004508944377710402	-0.00018101456949500686	-0.000707152575180147	-0.0005585575544788752	0.0019483021465060196	-0.0002777533183145235	0.00019486152828029516	0.0007862857464272959	0.0005985163424006537	0.000454378751901339	9.797540160446634e-05	0.0002824118618406556	-0.00016201780306359843	-0.0002922336992475048	-5.6614428164816356e-05	-0.0002784990242965399	-0.00023991310536109522	-0.0003624083607931953	-0.000850152793490761	-0.001053440380846012	-8.019061239248643e-05	-7.061946496015104e-05	-0.00014084396936078205	-0.00011480921374527672	-2.0546830542609807e-05	0.0001536188727193713	-6.035954523900157e-05	0.00021688512155123514	-0.00022214121323312704	-0.0005664630712472888	-0.00024936762197324603	0.000358211819717029	0.0018446467691469132	0.0005522711000950807	9.95267802885075e-05	0.0005194422008443998	0.0008456483835188527	0.0014659180298718416	0.0009367203426595948	1.8577213166894772e-05	-0.0006349083027329573	-0.0006401449298162459	-0.00014808688884245777	-0.0003045222731904738	0.0017692286824723322	0.0009234130970466716	-0.00021622728216041663	-0.0003675092693502208	-0.0006093937352826243	-0.000272114879519227	-0.00016853854068480778	0.0003056859089294741	0.0007931661546834263	-0.0006491087262848053	0.0018621823843785236	0.00025253278103706963	0.0005388600867296267	0.001969054198165524	3.5047249696552373e-05	-0.0001548895688238792	0.00017641895337067452	0.00019640809848564688	0.0005362403193126418	0.00040484011073257047	-0.00033894296437363646	3.585758399073415e-05	0.00012084907193130631	-0.00020541001209340242	-0.00040341341574237605	-7.31196634936275e-05	-0.00015803855977674776	-3.05332503478171e-05	-0.0006001653363675107	-0.00016242025579339594	-0.0014070214494407828	-0.0008250179694908529	-0.0008277812871543009	-8.251927599905274e-05	-0.00019015548503569302	-0.0008295270176053117	-0.0005144475176204158	-0.000524375334513776	-0.00048092390478208017	-9.191311410795103e-05	-0.0001082523834422902	0.001491331202200064	0.00011266755263519898	0.0019762214496947834	0.003284371718485573	-2.127412556466448e-06	0.00012078437653308732	-0.00028375102799295263	-0.0008060242997403669	7.430158743222159e-05	0.0001373308050312073	-0.00014144851678742255	-2.9724656175532847e-05	-0.0001455412025068115	3.100226536014765e-05	-0.0003746441080471004	-0.00023134280586775406	-0.00010306404393981204	-0.00024901260201201495	-0.0005697079883466112	6.790245740082002e-05	-0.00023121315046468755	-1.0017638564747137e-06	-0.00012598258566339017	0.000143853385181304	-0.0003803412971291135	-0.00018301227397679194	0.0003161381010059383	-8.870028292139883e-05	-8.822254609233618e-05	-6.038055923592256e-05	-4.8007229009948107e-05	-0.0005125621823699982	0.0011335735749342084	-0.0002830113093321285	9.275935005132739e-05	-0.000473882911293182	-0.0007889374447925031	0.002247466592347242	-0.00044969178786347596	-0.0007143642460173702	0.00171392163805717	0.0008011745136044119	-0.0005640185580340867	0.0002194853645974996	-0.0001830775368486498	-0.000347497561755783	0.0004737354222630653	8.3213740987878e-05	0.0003906462813719138	-0.0005763885518082998	-9.3653349329764e-05	-0.0003017128516164283	1.7531817010972724e-06	6.256471878715957e-05	-8.144310851811051e-05	-0.0006622372281471327	-0.00052645606831695	-5.905937927936148e-05	0.0013034257510170263	0.00032007816301418473	2.7386294458240824e-07	-0.0001345465465454705	-0.0007710425954532243	-0.00017273240081753106	-0.00010671345189788365	-0.0005990072920419347	0.00020974126577504766	-0.0002449995876926056	0.00042271955530216347	0.0005088010624615214	0.0008219643957029944	-6.725325206811039e-05	-9.007240964112403e-06	-0.00026724243764588893	-0.00031707599148731683	-1.3536526411309591e-05	0.0007226051902524805	-6.4256829618384e-05	-0.0008330846828921838	0.0015578013532862936	-0.00037039514254536324	0.0007829299673587202	-0.0004018354289924694	-0.00013225608232956865	-8.266812347179339e-05	0.0010129412035896903	0.0004530522062308412	0.00030463952304434535	7.549192186147707e-05	0.0002485449144278023	0.002372020615134605	0.000371854847032089	0.0006117386836412983	-0.0007839234632581574	0.0005058289606160741	0.00017180192659907182	-0.00028924991283310044	-0.00030415943988967793	-0.0006423554369817474	-0.0008161686975329859	-0.00014329895136286095	-0.0019189302840328314	-0.0005113148710261312	-0.00048458051326958035	-4.0667646169319436e-05	8.080567479760015e-05	-0.0006234009012453796	7.10469701486575e-05	-0.001037647608573398	0.00046487750267502155	-7.045206937088098e-05	-0.0005923464697831391	-2.1715932787444282e-05	-3.09727909304093e-05	-0.0001054211519909533	-0.0001868407096759933	-5.027399050061954e-05	-0.0001744282933398801	-0.0005318847595491544	-0.0006063516332942989	-0.00045670044744228325	-7.785660294932287e-05	-0.0007044935491342169	-0.0002478767658856525	-6.427695975523043e-05	0.0002912657996019944	0.0003336482969300737	0.0009970195444852189	-0.0008262481753150457	0.00016332065605314462	0.0001397996016635063	0.0007843734618325983	-0.00012969494586751704	-7.414733576433922e-05	4.252991554178782e-05	0.0003287095371138741	0.0004356243907656979	-0.0007396137813507303	-0.0012733212689853913	-0.0010922547435583017	0.00038455782036186443	0.0014641633964063313	-0.0005906226648122943	-0.0003074815016824275	-0.00043723876156286616	-0.0008632783143997417	-4.608314109194948e-05	0.0006648367531437455	-2.4460569838710892e-05	-0.00040797922591827936	-0.0006073910806575277	0.0014421214124263346	0.000130276605334517	-8.513739278740237e-05	-0.000166116511565661	-4.578617788130719e-05	-0.00015658699879401598	0.0011287919320582044	5.0748550081838596e-05	0.004162216626574675	-0.0001717801356662969	0.001410058596386311	0.00043679662483219557	0.0013778076736170933	7.732675562641903e-05	0.00045235842811814796	-4.0828106945126206e-05	-4.257557651759132e-05	-0.00013794574792410491	7.980619647267968e-05	2.4125933586352895e-05	0.00011834389388964887	0.0004288693589822525	-0.00015724273226689614	-5.109711539977756e-05	7.785258539837848e-05	0.0004650092260157451	-0.00039735478861922487	-0.0011494115351821021	-0.00023997320459862563	0.00043246910256899317	0.001273002219042542	0.0007735756855886329	-6.055652055258137e-06	0.0028661850864912736	0.0009047861929288179	-4.5335687193695154e-07	0.0016704139193242905	0.0006629082113553193	-0.0007259438884371863	0.0010812630843688592	8.215634112056738e-05	-0.00046783818021210033	-0.00019619472727823336	-0.00011811365940569003	-0.00033120175419197796	-8.467689351348046e-05	-0.0006208880909345862	-0.00027359474094679724	8.169154988382817e-05	0.00018960295143006993	0.00012209620278252995	-0.00020289156194524491	0.0010818884748345897	1.3193521394660035e-05	0.0001218401513814401	-0.00035803338692584895	-0.0005708685005271574	-0.000951915803805574	0.0015969272760743254	-3.974698438109688e-05	0.00046580198588634983	2.8506103734501388e-05	0.00037085983011611107	-0.00031058357501296814	-0.0002954023179344593	8.840576917994774e-05	-0.000102071988701441	0.0003301831560702235	0.00046207851002991196	-7.837763081012466e-05	-4.1463571397259416e-05	1.8415298790716804e-05	0.00016600413868086557	-0.001551205293960592	0.00034124865955531726	-0.0012963831775833535	-0.0004479040967619372	0.0005094521448901066	-0.0001284586592404585	0.0008946333439641484	-0.0009169125941352577	0.000395670978388249	-0.0014033128086524194	0.0004680022782772392	0.00036205047865272595	4.5295256234868283e-05	0.0005274460227554956	0.0035577724901356598	0.0004388560115869048	0.00016936977246044798	0.000492936901007199	0.0006078822999802543	0.0008632788131254919	0.0009222304661641686	-0.00068843284415012	-0.0003216869343060441	0.00013028389502038552	-0.0005420737320635256	-0.0003522427326455443	-0.00011841633441333796	-0.0001680834040615746	-9.57011051884681e-06	-0.00031998729658907804	-0.0007881102001689124	-0.0003867133990099615	0.00011614419718753268	-0.0007674834133392479	0.000740228847113823	-0.00018628318085066507	-0.00020498512420347376	0.00048115535488074603	-0.0001725621491733907	0.00010813225058157266	0.00027966694295789246	3.8236082193891394e-05	-4.3405447346812834e-05	-9.967404710686253e-05	-0.00014391304450112296	0.0005707570821461325	1.2555915264126874e-05	-0.00012097103095247041	-0.00012539389359615688	7.283934942030256e-05	5.4624446200315714e-05	0.0001788003882966532	0.00020388165202165734	-0.00010688163324872465	-0.00021840579892677732	0.0006736115524546568	0.0005163518243989549	0.0009120417688903487	0.00022314152877801844	-0.00022553555595157215	0.0001044031260208068	0.0012565925521261304	0.0008722039046274346	-0.0003504829622958718	0.00033642678424697896	0.0003080757696080481	-0.0007682295450397558	0.0007275342239262002	-0.00040622125154036906	-5.6493796476750794e-05	0.0005069461391918412	0.0004632959851542314	0.00016478746174383783	0.0006903165716113436	0.0010293411331918376	0.00011366027041619033	0.0005826377890077796	-0.00032583459712477334	-2.6816637920863962e-05	-0.0001675356350059738	0.0018515881473533827	-0.0006303051127372045	-0.0004475040565188307	0.0006640842461067052	0.0011746379161640948	-0.00045054331036931225	0.0003772106818505437	0.00026850001505390736	-2.119174443719963e-05	-0.00038045901672752836	-5.77054208931175e-05	0.0005438049699071771	-0.0007423624909902408	0.00027642122905839714	-0.00027474187645994434	-0.0007139993362787531	-0.0006856085734090252	-0.00018514104743308653	0.00013547261848945267	0.0010145374703356628	-0.0006371244430443203	4.2582566545789415e-05	-0.00011308966970456272	-0.0002228866867775743	-0.0003921871108642714	-0.00021727294407929696	-5.769937523299343e-05	0.0004710442087012062	0.0002367754096599541	0.0009339190435050531	-0.00022307099230591446	-0.00017165594153970934	0.0007288801602346805	0.0010326510008395679	0.0015244582681393987	-0.0006372838831379392	0.0004728912900550158	-0.00015905808290710702	-0.00025028043971382055	-0.00042769441011101915	0.0001361573105661329	-0.0011555395352997938	-0.00023993954880595402	0.0007820004082368327	-0.0001894831283327992	0.0007250033911225162	-5.331673511902687e-05	-0.00038936386898222943	5.093976396917675e-05	0.0007264346872911966	0.001154581485498218	-3.720904138460093e-05	-0.0004433808118953455	-0.000271888394327366	-0.0005960367909802412	-0.0015591581349840551	-0.0009513438587101255	0.0003391501385913884	-0.0001844867945947468	-0.00015702656262402332	-0.00033839829984312316	8.837115656410783e-05	0.0013658586877225802	-1.4321520583156858e-05	0.0022776570741112005	0.00022529962151508558	-0.0007129495012377919	-0.00018886125453147095	0.0010730219134214626	8.013496770837201e-05	0.00042450881205808607	-0.0006415427753378772	-0.0009573420959497708	0.0005649667010904039	1.9396635544925977e-05	-0.000593847665329465	0.0003416786368214964	0.00018999153676730037	0.001490536996699302	-0.0001865636471822874	0.0015861409188253383	2.1289010527459715e-05	0.0005819233642381107	0.0003919827524034694	-0.00021412660166810353	-0.00023546801309097203	-0.0007676539198174424	0.00020995309176276332	0.0014485657400741582	0.0009344833578445983	0.0008629565160081288	0.0013372989595632284	0.001344483034335223	0.0013715293688345166	-5.527788531284775e-05	-3.2119904892184846e-05	-0.0010907902808945259	0.0007514628048849023	-0.0004969476198741903	0.00014679172925083993	8.500627724815231e-05	-5.977102705531155e-05	-0.00045329888649479547	-0.00015335736566245275	-0.0002326950770803314	0.0011065806115873845	-0.0007825623192787634	0.0002848212537918778	0.00015238609495590806	-3.898583130288445e-06	0.0008286833353868305	0.00047541392427440625	-2.8763658336085762e-05	0.0011151798411452268	-0.00039714236279750115	-0.0005577365619399869	-0.0008718769084666786	0.00010812852546094402	-0.00023913095430461295	-0.0002703337088408149	7.016934792009945e-05	-0.0009970357917267647	0.0008473908408001929	0.00018837632287615648	1.5599927163250967e-05	0.00015207304251344748	-0.0002810725555143001	-0.0005030489758693458	3.130521819240501e-05	-0.00038199878778759854	-0.00022185335497150888	5.554020370025496e-05	2.03324295844745e-05	-7.201339495390476e-05	-9.523878919331766e-05	-0.0009746520290740993	-0.0003384697221240595	-4.308822624926708e-05	-0.0006404060037658358	0.0010212049477847998	2.8033161395924446e-06	-0.0003043473120798391	-0.00010074341528329711	-0.001458130766355279	-0.0004161322222421649	0.00046806713523545957	-0.0001786684735020362	0.0012044301019527735	6.155197578322796e-05	-0.0006510832627471608	0.0007411594922942818	-0.00014355279574735302	0.00015225458927081337	0.0004739456337533199	-0.000878923912920499	-0.00012521139597657517	0.0007132644681996004	1.8597015645853192e-05	0.0003791205876075703	0.0005098028029725778	0.0005244498738636667	0.000545296947453648	-0.0003093056448654698	0.0010078336178134476	-0.0010325925191540918	0.0016714175833219126	0.0005121919284448238	0.000950093391162559	0.0007887467972236136	-0.0003379482544810168	-0.0007937303243441222	-0.0003367691526453149	-0.0007485251719197599	-0.0004404463856109095	7.854328296302788e-05	-0.00041489259547186803	9.149477008672871e-05	0.00014860721489397835	0.0006164218677475096	-0.0002788718676524785	0.0016067863260605902	-0.0009583882303852572	0.0009433448784630523	0.00042799967453362235	0.0001993203798846034	0.000665462123803941	-6.8833452484919386e-06	0.0004683756361923698	-0.00013807812288317597	0.0004241176406777913	0.0005075892432860084	0.00023872942907017725	-0.0005954036305528905	-0.0004262543107551764	-0.00013822339503161138	-0.000642312340384257	-0.0001532763039225862	1.4950421285851477e-05	-0.0002169620288470486	-0.0001592183052580537	0.001570531837888337	0.0008032349684009162	-0.00030885384489894724	-0.00021557027953222075	-0.0007905878963205465	-0.0005523902362560459	-0.00028246996528621867	-0.00023949865971425817	0.00040631689000825475	-0.0006219871296991124	0.0007843482856896681	0.0006453985667652516	0.0010507852696549297	3.9826891166781016e-05	0.0013156055077223228	0.0004698219702355042	-0.0001267816760884367	-0.00014092977689138462	-0.0001690588485664478	-0.00035566208391966736	0.0001498496347158626	-6.48780622301056e-05	-8.771045779435864e-05	0.0002633866917156612	-0.0006803216662096153	0.0005648015742887281	7.111808683985728e-05	0.0014364262033068702	0.0007871743433103107	-0.00031959059015457226	0.0003101268175392443	0.0006512951187342584	0.0006138620360581467	-0.00018970195721707347	0.00028963009533037996	-0.0004222364244544175	0.00022723846590775825	4.073394931449326e-05	0.0005553654001196791	0.0011296752608720788	0.00021510224827029796	6.763941645460788e-05	0.00017562209444422835	-0.00017607935205815836	0.0001621517200242184	0.0005492803477810383	7.043105006345598e-05	0.00010232693828668249	-0.0007453959481172087	0.0004616576455378344	-0.0007575338711041565	0.0002700973013874235	0.00021440850768651587	0.0006612900210459456	-0.00011673774128795588	-0.00020836877161130695	9.947521957461638e-05	-0.00024409593712035302	0.000996864661484699	0.00018004755773047763	0.00020160689767527868	-0.000352382344532017	4.0649053583274526e-05	0.00013868791540639004	0.0005374901983549654	0.0021560924410246674	0.0008175933656982499	-0.00011578210067098394	-1.243206571784568e-05	-6.659147547050762e-05	-0.00012373716610875697	0.0004220084722630107	0.0005028624459211014	0.0007179942468871892	0.00042859947488942975	0.0004917739430732007	0.0005119810545497316	0.0008622490563123496	0.008717314606791642	0.00022615368439140744	0.00041494985238063424	0.00024174311343610127	0.0018864859130340269	-0.00016450843514432718	-0.00037398812120349723	0.0008964779944470737	0.00036539728145880857	-0.0005207730567390882	-0.0001869349835922013	0.00021920188326204565	-0.00014137253431534865	0.001086448066732468	4.0823126536172076e-05	-0.0007245186403663845	0.0011347927827105163	-2.560983987717765e-05	-0.00021721868821361487	0.000268060687536546	-8.577872961271488e-06	-0.00019272239696125314	-8.27747491189235e-05	-0.00010693360759055572	-0.0007333159690788046	-0.00017892095418525273	-0.0001530773475841763	-0.0007223789625919071	-0.0007951006763539247	0.0003298076162100126	-0.0012766423603767332	8.207213068894497e-05	-8.901667895841124e-05	2.1782318364611945e-05	0.000445023960530525	-0.00012845306763565242	0.0024237562223667674	0.0005120847880893322	-0.0001309595345200298	-0.00031893567709331236	0.00011769291198361295	0.0016220996143126618	-0.0005113708888398904	-0.00030093089513872316	0.0013327233952935519	0.0017927077304321487	0.0003663279080223543	5.891525126927611e-05	0.0012282876327223803	0.004125660881833552	0.002223705136406772	0.0013360779450277227	0.00019732840289238973	0.0011717985813991685	-0.00037030631388388404	0.000141418081256738	2.3975470008608105e-06	0.0012268508154581396	0.001058860481305508	-0.00011245651373883036	-0.0003922302383156284	-0.00012905721609051885	-0.00011970074568058925	-0.0003393966529168023	0.0007780021724381098	0.0005944249620436089	-0.0011355943400953863	0.00031757978443339933	0.0003086189192859965	0.0014335108582324786	-0.00041357148270125256	-0.0001616994525608576	0.000395008593248726	-0.0005467540731912865	-0.00029127380732069563	0.001410735606483907	0.0004511548331849992	-0.001100699999551441	8.777211104463386e-05	-2.1427002705594216e-05	0.0008603770215189414	0.0006748607737699987	0.00021036414791359762	-0.000311101929989613	0.00046311628991705967	0.0011454968300367427	0.00030571650717282185	-0.0007551114817417315	-0.0003792286602365755	0.000885990467221561	0.0006746042443976566	0.0005988667761832434	-7.984257971776958e-05	0.0002665949142266683	-0.00047937207036767023	-0.0005427971035098118	0.0019657169653991596	-0.00014511806472166774	-0.00034602632918708746	4.680496154496021e-05	0.0006773767911965967	0.000439949490308536	0.003144900983947599	0.00042973651562226006	0.00044831717854293185	-0.0001162475159840554	0.0001218661512360149	0.0004411478510635199	-0.00012062323812755003	-0.0001324042457279832	-7.336125932795398e-06	0.0004927160673267935	-0.0010474986571903388	0.0006058002508447401	6.998409850713685e-05	5.4374191144644964e-05	0.0003669467768752259	0.00045139719475157866	2.7452248986331438e-05	-0.00011066026306516506	-0.00011136658349784064	5.48777197105887e-05	0.0008790023577850438	0.00034739277253328314	0.00035989744645112344	7.894162242266942e-05	-0.0001926794525201429	2.075292731924614e-05	0.0005478098951672782	0.00024308032031719446	-4.091224896331112e-05	-9.439284947438252e-05	0.0002375789790233169	0.0006123673848606206	0.00013561065416569743	-8.963144154032006e-05	0.0014652757268665071	0.0016399184958884486	0.000194180990688632	-0.0007978908845150243	-6.63930324774767e-05	-0.000643763863009671	-0.00024157406961918928	-0.00022591980055534873	-0.0006838424748736462	-0.00016444196111432092	0.00045111863159531226	0.0004426955736241937	-5.112557571962934e-05	-7.673134275073184e-05	-0.0008485688314222886	0.0021194944987018155	-8.42219143430836e-05	-0.00036294801406555496	-0.00013586564461931058	-0.00026137808968446216	-0.0006824466524031256	0.0020677698419626802	0.0003674743652112778	0.006973920801810045	0.00048426196153443307	0.0004974539051999514	0.0006825628704255048	0.0006266725882307321	0.0007984091105378985	0.0007084844913657652	-0.0004916232459709502	-8.715773689024189e-05	-7.778790474612161e-05	0.0009933386702349024	0.0005892697172495242	0.0002119039235472216	-0.0004972753638180955	3.7508597435653684e-06	-0.0003440401009677228	-0.0004863358856754728	0.0002936370963292895	-0.0003057402218541665	-0.0004295736362996133	-0.0010556407386409375	0.0010561830638447242	-0.0003392107378603333	-0.0010360196562779627	0.0010274522118353811	-0.0005000390588912111	-0.0005455828208145048	0.0005415268603110702	0.0008746632943029506	-0.0002807906764131992	0.0017157589521752071	2.0069771272346927e-05	-4.105379907462077e-05	0.0015237401587394367	-0.00018671909963983646	0.0006434411290670969	0.0004133234024376363	-0.00035149043527989604	-0.000620341829808807	-0.00019537149006069866	0.00023058037923730508	0.0009800482333978998	0.0003296715741183333	-0.00027302845710566693	-0.0003355329487577199	-0.0005857858040330214	0.0014819154290342134	0.000659077005793637	0.0020273467934383816	0.0008897907839033178	-0.00020433237983803315	-0.00033199395247198495	-0.0002656262331714456	-0.00032182887621588454	-0.0012025038976573646	3.764327423575134e-05	-2.4985173616891973e-05	-0.00028972682237694836	0.00047582420655112464	0.0003546510799883218	-0.00021077613532631686	-0.0010069220935728196	-9.557542197109117e-05	-0.0010643996669541206	9.638089123909241e-05	0.001976123870483194	0.00024196168171264956	0.0010650786550253026	0.0010816417423528454	0.0002104517278163771	0.000820559645480777	-0.0006502116792561321	4.1353806094826086e-06	0.0009884157251292744	-0.00019812738390522828	-0.00012934934776577837	-0.0004439841620638426	4.592654473741876e-05	-0.0003993174182174649	-0.0010491142671965807	-1.9450166586489783e-05	0.0003543503825237483	8.443505023746131e-05	-0.00034235406019577784	-0.00038100076293988964	-0.00021800800936247388	-6.707828919188497e-05	-0.0004956438781324834	-0.00028052191794030183	-8.842619400718371e-05	3.265086825083554e-05	0.00026499253383056496	-0.0007259596142123573	-0.00016841210946010995	-0.0001563700175867889	-0.0003946848599502228	0.002085975520250474	-0.00023703643897463853	0.00045755706036280317	-0.0010979272339933456	-0.0004493027154552833	-4.714363899217499e-05	9.756747726126397e-05	0.00011254771699283247	0.003046572052911797	0.0006134265310701701	0.0006125327993658474	0.000458283108262438	-0.0010765830761486263	-0.00024740926531456776	6.37048308189581e-05	-0.00010937047958129233	-0.0006859353058924182	0.00021740318047366514	0.00013189038886392656	-0.00029794662287890573	-6.48103770250639e-05	-0.00034939666561181087	0.00015025701687968875	0.0005937026886940039	0.0007583907790029809	0.0008705095929538142	0.0004387913814751309	-0.00011508232420216416	0.001075516336617713	-0.0012667354752163586	1.3626472873073094e-05	5.625168149916171e-05	-4.750766065405605e-05	0.00046453048001020357	0.00021312703254173574	0.0011750036019219123	0.0011148594022921668	-0.0007602070206342078	0.0001754182856728792	0.002542770342027137	9.67597421682105e-05	5.095594633163556e-05	-0.002545182748113673	0.001245771143566199	0.00023664621592880063	-0.00011489148919265032	0.000174600503999752	-8.542583105039104e-06	-0.0002646063121632687	-0.00012014581527402834	4.594947697958034e-05	-0.0004998707941586683	3.792930100119565e-05	0.00023395284122972306	-0.00017738262707360283	4.595387692411016e-06	0.0005664927994737771	-0.0009804059887940576	0.00022457076021167155	0.0005434352794297633	0.0011237029606078078	0.001895676468170354	-9.434612477821015e-05	0.001409970264505384	0.0004082504672537523	-0.0003563191125854887	0.0003135649081328145	2.5629014580403855e-05	0.0018331007345683582	0.00015575652663793154	-3.0623508089010394e-05	-8.345971504874522e-05	-9.011325395140447e-05	-0.00021864258914796944	-0.00013594013652028843	-0.0003738847693192412	-0.00012048200583678695	-0.00010416932490311457	-0.0007523922040275873	-0.0004194891523196469	0.00018112692242006932	-0.0003220960761891719	-0.00027183619756606997	-5.449562925683726e-05	0.0010722342044854746	-0.00023986271481091833	-0.00022426653693465013	-0.000202607937911386	-1.0131878868744048e-05	0.0006693228294217127	-0.0008224291918765997	0.0009207721581122512	0.00032796710415007065	-0.0005734874496433406	-0.000445024818677372	0.0011418692236998353	0.0018523639288092622	-0.0019770106767320814	0.0003344222305558755	-0.00017605739660128924	0.0005887518412001475	-5.2667721617980996e-05	-8.073590256946572e-05	0.00035466842944036715	-0.0002837801150009022	0.00041950074792279434	0.0005223417527114477	0.00016240609530035336	0.0007305483939951705	0.000980086065004647	-0.00022095043972973781	-0.0004101801205163385	4.225925752577791e-05	0.0006048959481703454	0.0009079456875558835	-0.00047070571690535987	0.0004680870939197219	9.072702043683277e-05	-0.0005452574502174711	-0.0005495498400403478	-5.8210373733095795e-05	-0.00020072900767452987	0.001484977709389801	0.00013427364566402002	0.0004621894782077754	0.0003668573594563028	-0.0006834764935086755	0.000456493386061597	-6.566620675651685e-05	0.0002609427274075879	-0.00035752078825118655	0.0007384592213664468	-2.7833512524845224e-06	0.000500302602438094	0.0005475284049123068	-0.00019521850398795677	0.00022699375817395294	-5.4429312411910384e-05	-0.0004054683269497111	-0.0005410761604392391	0.00035581171394637965	-0.0010400402072790335	0.0001651088062482806	-0.001128001376382219	-5.5016439266453225e-05	0.000442975439799556	0.0008631890770653893	-0.0001066163166968565	-4.288648634345254e-05	3.924176087618307e-06	1.7315215420085137e-05	0.000375759536660349	-0.00012538927968223338	0.00032066638494895346	-0.0007482378774879783	0.0013372808317746257	-0.0009114978280137777	-0.0005783041072047197	0.002385435033022755	0.00028493101149478986	0.002459556827536534	-0.00029549320846845536	0.0003646075255733471	-2.692294484567613e-05	-0.0002142082587132588	0.00021061690906299253	-0.00030409543042598803	2.194571771958115e-05	-0.00017163292176563378	-0.00025373058786226453	-0.0006259530304069507	0.00010016299962903334	0.0007253807623033771	-9.699125357241664e-05	-8.802544935622577e-05	-0.00022981588603871654	-0.0005264264964780415	0.0007743131921014447	-0.00021300668416898664	-0.00027311715187895757	-0.0004578178950963535	-3.915637517253094e-05	0.0013480190942810105	1.3817375584256235e-05	-0.00034868101155713154	-0.0005956846007732334	-2.2131953148882516e-05	8.22847036371573e-05	-0.0003050188121853863	-0.0001315486394619845	-0.00024026291609289036	-0.0012363650550451433	-0.0010819900047968837	-0.0007760444405817336	-0.0009211426702961858	-0.0005825991203798551	-0.00018664895063275576	-0.00034620844243622	0.0003094496992368332	-1.765380326674213e-05	0.0003614320147194597	-0.00018867078855993655	7.734440133270376e-05	0.0009840253196921357	0.00043280162416061086	-0.0003935491509338562	0.0002533347735713863	-0.0011120323832398415	0.000495852406713242	-0.0007315953833917741	0.0008780891489719954	0.0009890436005915368	0.0005221425626831802	-0.0009188239377207878	-0.0007356268338264592	-0.0006271882719420209	0.0008988382426953719	-0.000186532868611405	-0.0004975348426958052	0.0003698761227371135	-0.0006526714575042219	6.415190887550665e-05	0.0009857576535400208	-2.421575605030421e-05	-0.0009358324585814375	-6.994958052190427e-05	0.0002869586789067313	0.0007219745539580576	0.0016903005220432398	0.0006316412845245046	0.000416532193631937	0.000268707261629333	-3.342076615255304e-05	-0.00022430749180829781	0.0003050610601128151	0.000833384781487128	0.0012659008614128912	0.00024448763327111436	0.0018923747917358807	-0.00017778550440611865	-0.0004728194944799729	0.00020409221310260518	0.00035022799863189885	0.00030668774972819325	-0.0007275020190826119	-0.0006094490196857256	-0.00022467140913364687	-0.0004258254060325782	-0.0003974776830000461	-0.00022541024417060986	-0.00012050234046138085	0.0004452575833016877	-0.0001964905178971104	-0.0007365553179474108	-0.0013180041594970293	-0.001203384426240996	-0.00044746985451993857	4.157750265970105e-05	-0.0007184122548067271	-0.0003214178268973937	0.0017548196634552607	0.0005137471048351302	-0.0006447051319842643	-0.0004970041787520108	-8.95500483654251e-05	7.085593696356815e-05	0.0001950608737629272	-0.0004382204726065	-0.00014380102694901958	-0.0001231066663985034	0.0006396697175448518	0.00041577924067702515	0.00013875655167267114	-0.00012702302409274953	-0.001246515690789366	-0.0012248387777026408	-0.0011985085838598817	-0.00019232604448550324	-0.00014411085813384236	-0.0001672629770125254	-0.0002819045900611611	-2.916660003874545e-05	-0.00015821597633259264	-0.00019325256284681493	7.747098992194756e-05	8.004577389772243e-05	3.0413301566327884e-05	0.00030021990531046663	2.1376722730425664e-05	-0.00026410303009306407	-7.009669587096458e-05	-0.0001885827053394049	-0.00042643375865594144	-0.00015158874703215277	-0.00013373843888108902	-0.0004579676915553704	0.0018985736494751774	-0.0008748655027597093	-0.0010081926933132048	-0.0008658030289391147	-8.330981285373854e-05	0.00122008763799705	0.0008883042070659712	-0.0005646334120174337	-3.101975268374738e-05	0.0006954092454076108	0.00015349876823389098	-0.000216179062589989	0.001134836476114207	-0.0003210269341260408	0.0006715772020557801	-0.00030283570517620947	0.0004184104113050727	0.0008096105604811247	-0.00016449945597287618	2.0573677688698064e-05	-1.1071069708208852e-05	-5.523779365330384e-05	0.0004068279554390749	-0.00046746171066776223	-0.0005582661207315349	0.0002953524157430855	0.0008845931348894852	-0.0001404391551125725	7.547472683964965e-05	-0.00016802467223042154	0.0004933787333692331	-4.426997193936359e-05	-8.830292559263799e-05	0.0009602275991300952	-6.530625232715875e-05	0.0007042156688646883	-0.0002337140489354816	-3.0808465922776455e-05	-0.0002058730756373085	0.0008889165780187819	-0.00041233782505957424	-7.092869930934637e-05	0.0007619462109867564	-0.00015880180329021733	5.849684011016198e-05	8.72132988370853e-05	0.00015864496832714505	3.921465415177568e-05	-0.000840326531122963	-0.001160503509646737	-0.0009805952239718627	0.00011848740434612413	-0.0002945779452094142	0.0003613157000940868	-0.0011089218194444061	-0.00012343605866061327	0.0005428195186170803	-0.0003396004631408234	4.797128513667116e-05	-0.0006939793383840816	0.00010973647997457904	0.00020596800617715002	-0.0006928900307027418	-7.424914898145323e-05	0.00021807242276321374	0.0006544077223304832	0.00038134583460240786	3.760430866388094e-05	-0.00029264831527935385	-0.00030053788646314304	0.0010477879578222864	-0.00012945650207116482	-0.0011560138511739263	0.0005106885995642157	-0.0010007744994776494	0.00028976729671641757	-7.504416404706842e-05	5.9742154192240185e-05	-0.00010830152119339434	-8.76021130760596e-05	-0.00036931088413766355	-0.00021697957670259633	1.6709958590102815e-05	5.1222183881753044e-05	-0.0002499785202356615	0.000205071434610918	0.0011238114019680875	0.0005968464221803828	0.0006474055125873608	0.0005515174871481598	-5.255974630786436e-05	0.0017071838160575255	0.0014003368070946297	0.0015576890993021567	0.00011482169414694068	-0.00011481741880611335	0.00023535941996008372	0.0001533571274818594	0.001279651155242085	-0.00020980121891549006	0.001455947553469997	-0.00036563680942582153	0.0004993797628586287	-0.0008937795943806797	0.003862860029234799	-3.938017924515211e-05	0.0007703700754794299	0.00021823802921318303	0.0002184922139217189	5.4105466680069613e-05	0.0009561175591138366	0.00039862522691686426	-0.0015049027757705967	3.637991800237648e-05	-2.1502119336346433e-05	-0.00019475388566875384	0.002140800288916571	2.1926191659307823e-05	-5.995812559152081e-07	0.005124252208058101	-0.0003581526013632673	0.0002975506100402726	-0.00022308645322386187	-6.18995500571793e-05	0.00020090999286630768	0.0013561786704274416	-0.0001499251305525055	0.000360198827037308	-0.00018295913016928267	0.0005897569045109683	-9.994543000856812e-05	-0.00020437418150220268	0.00027623956410032375	-0.0003463349182290522	0.0007625554460474493	0.0012590070593181998	0.00045497219482220497	0.001037026230620666	-0.00046013570276158447	0.0017760458331214104	0.0006919317784680731	0.00039805759214340186	0.0017373591168674265	-0.00041516137720105543	0.002500160504393583	0.0011298025347171682	0.00037985965287030667	0.00033923764738111724	0.0001678656723877131	-0.00022709273107713733	-0.0007116916753798417	0.0009812630068233644	0.0001304828617726702	4.952234616003798e-05	-0.0003099800942794802	0.0009177191772743555	-0.00040944154340948584	0.00044492692555891337	0.00025492091397740174	-7.444982620963396e-05	-8.975202681326564e-05	0.00041390455199150214	-0.00014823245319672455	0.0012391300197494434	0.00031952152866901586	0.0005120858480043132	0.00013259552789886373	-0.0003670795737536617	-0.00043543055181859987	-8.211957061904543e-05	0.00019180421998686364	-0.00011114122118780565	6.183030940692415e-06	-5.623233885970989e-05	-0.00016331510029919772	-0.0006618165664996537	-0.0007576891976853691	-0.0004310898535802362	0.0029195518147376513	0.0007429498828162663	6.33272836753371e-05	0.0020543147383555635	-0.0005736914655699745	-0.0003336868962769877	-0.0001247961174143745	-0.000744121429180905	0.0004950794190179855	-6.3545324086536e-05	-0.0003400491856370089	0.00027160849008597474	-0.00024927799431792374	-0.0013549271494102592	0.00010795370588355055	-7.705330581039501e-05	0.00024999784952937313	-0.0004787752784298985	-0.0009040803439187783	0.0006259423811792676	-0.0005101348909793599	-0.00030250598870255966	-0.0001030063963308865	-0.0003438126807648498	-0.0005747897117264915	-0.0008604540608747565	-0.00040649719797228773	0.0003157975352212819	0.0005471889358504992	-0.0008826663357206128	-0.00012609421697665386	0.0010323775902628366	0.0005447103956595491	-0.001034404258587646	-0.0001356830614613764	-6.744629969232143e-05	-0.00023262597385997997	-1.443525906541823e-05	-0.00024517023191380263	-0.0009873934913160274	-0.0003533228389068388	-1.816757489095152e-05	0.00039973220181414767	-0.00028545625042880856	0.00028383396715029636	0.00027161514190168073	-0.00042642663914987017	-9.23966935204715e-05	-0.00038749074837585455	-0.00016885750206045561	-0.00019515031030698188	-0.0011244240338191918	-0.0007554638572613461	-0.0001295981356030506	-0.0002827445184521893	-0.0003697137361273068	-0.000698777033392821	-0.0014049429415399983	-8.658812463489304e-05	-0.0007987478801140522	8.394932709735309e-05	-0.0005217162681720516	-0.000248760631268457	0.0007047883810386024	0.0007008749437481321	0.00263726993942569	1.6713280522512853e-05	-0.00029193253534069615	-0.00016192409740183923	-5.31131118864985e-05	9.482691742346747e-05	0.00026021982360261136	0.001368900010554057	0.0001831603735312917	0.00011600587239128737	0.0009100701351097136	0.00012506315203191808	-0.00044545610636850986	-0.0008162112582601538	-0.0012970069090746214	-0.00020775506968992533	-0.0009045402038904705	-1.9169882921662327e-06	0.0008945777006533991	-0.0002787823904906422	-0.000910282809934264	-0.0010700019616287518	-0.00037483815071736996	0.00045034208752824567	0.00013743828072507107	0.0007516104694970032	0.00032271552501251686	-8.526483770289879e-05	-8.889869768696127e-05	-0.00021584889972109202	-0.00017540819348545972	-0.0001267148238359959	-0.0001838697879611421	-0.0012530997473946892	0.0010020087487288317	-4.3638152072421744e-05	0.00037193286105379863	3.7701511819854873e-05	0.0005961735449537126	-0.0005573763939089136	-0.00036118508115385423	0.00025347223044357403	0.0008557526370902096	4.590862029525961e-05	6.625323815795286e-05	-0.00031997063501621126	-0.0007177571347218044	-0.0004214644028659447	-0.0005516976701191136	-0.0002003251790151208	2.1669297419763028e-05	4.109468031578541e-05	-0.00012663746527551183	-0.0008039591087913515	-2.2085000444202058e-05	-0.0001660148211493209	-0.00015039475956269845	-0.00045328250463545956	-0.000401317029951028	-0.0002070577531594868	-0.00028014999648693316	2.670688837435875e-05	0.0002931320017240775	0.0007966261453802902	-0.00028620699889452157	0.0002837867247974835	6.59988062876986e-05	0.0001427477610378602	0.0005925483043325657	0.00043893798963795386	-0.00033663985790882494	8.719307703360587e-05	0.0026682263199442812	-0.0007940218830380539	0.0009430163995681544	-0.0004303312515906057	-0.00021695046273971725	0.0007785022132499326	-0.0004388039220786832	0.0001678377831681608	-0.00034165220897810355	0.001363549271960343	0.00013153139006804134	-0.00015987703164700053	0.0002274673519457585	0.0014495680088876413	-0.0001947538631924765	-0.0012378677805560652	9.677162449214338e-05	0.001501119253721539	5.054867930412249e-05	-0.00019526557504047552	0.0009528378380278958	-0.0006805630784279775	0.0001653972459963318	-0.00026056602062951936	-0.0003498750563591374	-0.00042413984530154515	0.0007955374684923952	-0.00041483956136696736	3.295952484049874e-05	5.6339050178202045e-05	-0.00025133979183433925	-0.00011799895686464446	-0.00047736788373374447	-0.0002850781831135545	0.0007032752246521074	0.0022624307962167164	0.0025270501208726343	-4.652639130770086e-05	0.0003486173885506453	0.0012537369361012663	0.001154112683501659	0.00041758028955191627	-0.0008166980548131308	-0.0007430131361742509	0.0001421783691163619	0.00016585423523050486	0.0002545449324635737	0.0005302051047323905	-0.00016876255234684443	0.0006808847610572155	0.00028955743948290565	0.0015056652916864497	0.0010785207431475152	0.0010097863784002223	0.001119057159261754	-0.00013320250976541758	-0.00028083045896143996	0.00042473415992431616	-0.00027081807293878217	0.00020460041889385167	-0.00025098249523909145	-0.0007613721551576421	-0.0004950544347578501	-0.0002937557661703593	-0.0007035510501282814	-0.00022174709651681627	-0.0004081105324249075	-0.0003362094078865681	-0.00026469287564988406	-0.0003775871221345519	-0.00024076886479358793	-0.00020058617215926462	-7.939276590813471e-05	-2.33210355585494e-05	-0.00026289291128495085	0.0002157869811129792	7.929995479203543e-05	-0.00016521859138360817	8.66152416875988e-05	0.0006704919321550186	-6.751232451647396e-05	-0.0002558122727287815	-0.0013192518380624784	0.0005950497366126739	9.407305379779245e-05	0.0012840752282993796	-0.000160107304721891	-0.0007592541021672379	-0.0005678338948984104	-0.00028245355795752757	-0.00027844082367228893	0.000739759509428088	-0.0001142767185706575	0.0002333494868538086	-0.00019436081769322368	0.0011087489751511696	-0.0002555861667390315	-6.827165914045666e-05	-0.00023670885420515596	-0.0008758565959892994	-0.00046346265405450374	-0.0008928917923814279	0.0009696488563601133	0.0005007203768415269	-0.0003683510587176747	-0.0008642062095300981	-9.335706377470585e-05	8.070484698446284e-05	0.0006222359517171742	0.0003417977090296179	0.0027623071704832463	-0.00019182975243867172	0.00040416412542866365	-0.0006442159773376268	0.0005128922199079971	-0.0007740987892571616	-0.00013195667977401425	0.00033249452715572556	-0.0004548655748222462	-0.0003447626052368014	-0.00040696702374381355	1.9086190823051705e-06	-0.0008491502829891472	0.0009059499389619689	-8.587530144735928e-05	-0.0007915682473892186	0.0007504836033224232	0.0003525971905146989	-0.0009197624251396009	0.0008511327729149817	0.0011778148433595884	-0.00013907806450663427	-5.5452933668098e-05	0.00017804877218977028	0.00026131303206304183	-0.00045732360099047287	9.630137050781675e-05	-0.0003431075852509291	-0.001135252778392767	-0.0007837339217175339	0.00013274506875609736	0.00034638880801739804	0.0023815714225474413	-8.195620521549154e-05	0.0013957683545719243	0.000863276204753441	0.0002053340293097017	0.00047735234643170695	0.0012713821412363682	-0.0005475769620781949	-0.0009702157720803975	-0.0009682710202604635	-1.319651908525609e-05	-0.00020517896964853278	-0.0007169507920731849	0.0011419778839062307	0.00011957452739943434	-0.00011188269491335324	0.00027295534699840816	0.000150541399687927	-0.0006422336954572715	-0.0005503510954216877	0.0005002010538424586	0.0002635414547441364	-0.0012367424970907805	-0.00029849271116746365	-0.0006911733373685258	0.0006816950246368691	-0.0007554075534806108	-0.0003331050210463668	-0.00019831204798014844	-6.989315241531346e-05	0.00024024881775776199	8.390270173787877e-05	0.0014178030279283493	-0.0006528298943861168	-0.0005250462365735982	-0.00033088090794329523	0.0003161240971525706	0.00045592239586967346	-0.00010250355198134663	7.024604433504272e-05	-0.0009233113037251671	-0.000323302296858792	-0.0001242778088458416	-0.0003945274184884253	1.1063739268656786e-05	-0.001302013665217469	0.00013504887200454233	0.0002946753165326723	0.00033321990851918094	0.00010933986948728047	0.0004070814994533931	0.0010619149168070662	-0.0008285201514983635	-0.00012944011482964968	0.0004428936691203701	0.0016349612491089217	-0.0006012375359836217	-0.0013084042052098298	-0.00015474092103957891	0.0008483549098285739	-0.00017220966628261428	0.0010953596218479184	3.1483756376488545e-05	-0.0010742093023350153	-0.0005182532783494917	0.0015443162623367567	-0.0003382754206423013	-0.000539586162399006	-0.00024097962365410573	0.001843097127114984	0.004234314873624494	0.0001300725193367623	0.0023207103851388563	-6.452770591306777e-05	0.0006290272111594523	0.0007238867050806587	0.0003734150715098007	0.0003780901758140598	0.0008168935013088938	0.000452280984635545	3.801856470058831e-05	0.0006263305319118656	0.0011464318626360642	-0.00018103833760348988	0.001301003691566323	0.0008126018724480137	-0.00041289359132122046	0.00045641368283959874	-0.00021571572816199655	0.0010087438974285558	-0.0007921543399322734	-2.7075443435246822e-05	0.0026535658096954284	-6.874545770145406e-05	-0.0005296839757647575	-0.0006585979217406156	2.8275978766974874e-05	-0.00031413962386183536	-0.00021935022816119569	-0.00041077487910875745	0.00043487494799699647	0.003329879759492577	-0.0001552071040489764	0.0009920572286925033	3.2085376837924453e-05	-0.000828124037646545	0.0011618393035169679	0.0004935514081920612	-0.00024276875356791968	0.00044572761040874155	-0.0005215703426426058	0.0017036106231810768	0.0008199269038994871	0.0030996355912654553	-0.00043304813466531325	-0.00014149778280211445	-0.0004926756070374892	0.0014151396356974746	-1.4587942288157574e-05	0.00016642251247691908	-0.0005223081601042156	0.0006212340814294977	0.0006543105089683536	0.0004636837483377516	0.0006217480202656957	0.0009960749852585	0.00042708672110906636	0.0005835726903723585	0.00019085908658722224	0.00011323264592212197	-0.0003368478507521237	-0.0003685001655457906	-0.00040939201690520154	-0.00016173220897333036	0.0021815862346789895	0.0015384372424008526	-0.00022103944531922743	0.0014351243319673784	0.00045392881308897374	-0.0002113751149074225	0.0008299125644967815	0.0009140757300072505	0.0014820979436706127	0.00013478089559255686	0.00011568455359477183	1.2593559720091852e-05	0.00035261168985441905	0.00028048325399070715	0.0006439792746489629	-0.0010064759555352021	0.00041491055975402703	-0.0001850311536882365	8.922637960579341e-06	0.00021758238322290585	-0.00032797632423322106	7.940207802563635e-05	0.001414958528540904	0.0007308026725689566	0.00021661213387458615	0.001022187130723518	0.0016262195527908874	0.0007462134800386515	0.0005021661291572597	0.0007724495796392753	2.0355062528648628e-05	0.0007968290299775811	-0.0005105259198080468	-0.0006558246849671541	-0.0007179924541833649	0.001317216133714517	0.0009558045676660865	-0.00033776911737321425	0.00027631114579237227	0.00011956084682522216	-1.9717135638000822e-05	0.0006957481522461057	0.0011957769519894646	-4.544059421469555e-05	0.0007554869984576596	0.0008633887639837994	-7.022317091002647e-05	0.0008357253988877466	-0.00024707859460586733	0.0016261706145509378	-0.00015923227588252105	3.625886934200907e-05	0.0006195910145323822	0.0006355699491743465	-0.0005986116335185832	-5.822748477206485e-05	0.0003076959082701706	-0.00017287132940958588	-7.28882470912645e-05	3.7335076012367164e-05	4.63885170964674e-05	0.0003406959761727429	-0.0008564418503249789	-0.0002783876798659233	0.0009985643402552324	-0.0007748081140973118	-0.0002849512434891248	-0.0002448659562951886	-0.00031626520189402107	-0.0003608801062704472	0.0004156535907523912	0.0007247831000068075	-0.0006693020127539854	-0.0008204146787066661	-5.5056980785393076e-05	6.994599636981833e-05	0.0001851324042084524	-0.00013529318804875688	-9.171902152914024e-05	-0.00047879997147835086	-5.769054613454715e-05	0.001848301430607056	0.0010688620863043645	-0.0007947293620603925	0.00029425046305490526	-0.0004460633693495586	7.891529851083893e-05	-4.2620335529922106e-05	0.0008838329419882284	0.0001045458711449466	0.0003200759563191629	0.000302714845021396	1.2424634601717597e-05	0.0001284121786513238	-0.0004416271624625734	-0.0007248602256461805	-0.0003543556972621133	-0.00028420153547921136	-0.0001029972315982847	-0.0007892243891108922	-0.0007102787976796884	-0.00031523999149849906	0.0010255649851491052	-4.6915396080294675e-05	-0.0002979575094717982	-0.0011536538936150502	0.00048581828171122445	-0.0007371587324408869	-0.0003961557747274795	-0.0002914739343337774	0.0006870909225530604	-0.0007020996861461075	-0.0012661592907701395	-0.0005567272208884588	-0.000610291298512019	-0.0004474208840239914	-0.00041123521987301685	-0.00044218845839539726	-0.0008892589948820692	-0.0002802041947612275	-0.0005261978136828233	6.922358406079018e-05	0.00031200153584655464	-0.00018772819932424425	9.693005830448942e-05	-0.0007199675669672134	-6.601491668838057e-05	-2.662823914726346e-05	-0.00016136929756797264	0.00011300258214118825	-9.611865376564689e-05	0.0016717313917864846	-0.0002195002637806813	-0.00026794230549738067	9.218585470129836e-05	-0.0007221352808755222	-0.0004932169004877361	8.325486876218594e-05	-0.0005614351842929694	0.00027055754394462745	-0.0001068697997416436	-0.00011202631567501857	-0.00012521848373713815	0.0007486624761907526	3.4245676781253745e-06	0.0006011458060531029	0.00010007220312262182	0.000567616321788807	0.0005716608705344793	-9.019620703400579e-05	0.0008743393336404737	-9.944069791780335e-05	-0.000865465248618578	-0.00013907447750590357	0.0005892924974114993	-0.0001624104441590744	-0.0001357660773611926	0.0013618804378830866	0.00023914824548355428	1.312114343301136e-05	-0.0007520990056261848	-0.0009273436197425719	0.0005452714367545977	0.00033224555006042044	-0.0003644967642726551	-0.00014236108340758498	0.00021397198741194407	-0.00010301307874330071	7.457229081173909e-05	0.0002829029830392003	-0.0010447770274505206	-1.4022834733441982e-05	-5.678729428878185e-07	-0.000895980605719649	-0.0005091724117791148	0.000852033947249014	0.00022020152910725763	-0.00038962093574021863	0.0024338767588970136	-0.00016419680441920486	0.001396968991952837	-0.00019253361241937383	-0.0006259108507243795	-0.0016129463758760767	-0.00025515907522890896	0.0009293563503557448	-0.0004921660672477549	0.003342863753902691	0.0002198909287789745	0.0015202526446361686	9.437119707024324e-05	-0.0003583893849267829	0.0012905663129161656	-0.0004443444804834019	-0.001055803340395231	-0.0007750600649688954	0.0006377480823306548	0.00012091352083365673	0.0006900490243386024	0.000310396544042662	0.0013620674232677314	-0.0004895521501276381	-0.00026282088883568635	-0.0006094133725161938	-0.0008709383444556216	0.00010467645308351413	0.00027017671634487086	-1.5376631650732194e-06	0.0017089769243472097	-0.0001701074598598898	0.0004743026291157426	0.0003114093558305411	-0.000248495486294078	8.734927418104636e-05	0.000709782077062064	-0.0002159839279133697	0.0006589387986935078	-0.0003110054455611926	-0.0003618134864842524	-0.00012944811245007787	-3.079207154341833e-05	0.0004092002568218173	-0.00015728325698358538	-0.0005190145691311088	-0.0009307274057664731	0.0005322289539552957	0.001017975970843332	9.06674346467136e-05	-0.000341218409203453	8.512353987931045e-05	0.0009142229755186137	0.0007281724491925135	4.7814596391612554e-05	0.0007151275338024936	0.000715841178852256	-0.00035638366783096186	-0.00014367053708591384	0.0004408596024891583	-0.0002115983544972675	-0.0004480113660294352	7.80044121899155e-06	-0.0005678322852513291	-0.00021264583216881226	-3.413001760261419e-05	0.001172434262829027	0.00484489823820378	-8.963096096430399e-05	0.002222700572171962	-0.00010976319021870542	-6.857583932519421e-05	-0.0002103926976375595	-5.087385340003497e-05	-0.00016253249680138964	0.00014204594775309038	-0.0001957264174497754	-7.907213831062568e-05	-7.973032711211853e-05	-0.0002570365741418036	0.0003555953257250572	-0.00015941060995511088	-7.177507920183489e-05	0.00016575538109696062	2.6320455568922486e-05	0.0009413006868335967	-9.277280880525339e-05	0.00041676268874087617	3.906663187034181e-05	0.00029907149777525936	-0.0001563639753477285	-6.347349054028155e-05	0.0007535479276913733	-7.006059200367036e-05	-0.0010216863572916216	-9.484333244722131e-05	0.0009166325363854925	0.000696818975099435	-0.00012941509781243048	-0.00010910966567805947	0.00012487760436669096	0.0011030102809112166	-0.0004268895039654968	0.001199922904048464	8.042161076495342e-05	-2.559736273024492e-05	0.00131826422126852	-0.000566311483732505	-0.0002258498330503841	-0.0002908613718633798	-0.0004212452215390453	-0.0011552964289305234	0.0001735673963433555	-0.0008604971290667152	0.0004840222147981425	-0.00091671024795895	-0.0004640443988674559	-0.000344733049104044	-0.00013044956768627942	-0.000496833158890297	-0.0008015810437705194	-0.00041768156057684865	-0.00034381382114072903	-0.0006272384981016577	0.00021960922043120178	0.0003091204324752509	2.7044574241429612e-05	-0.00014111601354758417	0.0005158123704162176	0.00020100052304487679	-0.00028586641099078504	0.0004155209084916428	-0.00015241539072038718	-0.0004131154512017004	-0.00013020379860623915	-0.0004791449751218448	-0.00018229633627644972	-7.550402311296628e-05	0.001514405002879721	0.00031045140432697446	0.0013188160137546992	0.0010785617479489665	0.00013040419732041885	0.0012538154750793827	-0.00035320351330607913	-0.00032621985885601884	-0.0006792490073817806	-0.00014806476030780727	-0.00094968185154368	0.001503511525573924	0.00045823228444651597	-0.00024217133567221844	-7.789034954444202e-05	-0.0003732272265344102	1.9263688076857263e-05	0.0009723268600902497	5.566003141423305e-05	0.001690437280915559	-0.0008100537650259388	0.0004914166619708971	-4.3583675530100384e-05	0.0011034476188322604	0.0010388756174247904	-0.00015902805449304652	1.470212084811901e-05	9.168421585718332e-05	-0.0002943187756619525	0.0005962968016313696	-7.144115906650206e-05	-0.0004296093657757545	-0.00034268192234628985	4.262798260450894e-05	0.0016283322539189073	9.026608261131137e-05	-2.3669073065877896e-05	-0.0005487712095738852	-0.00012587496739935395	0.00015158134265592577	0.00025783822547137994	-0.0006449161846512577	-0.0005684983515951114	-0.000571275641222187	-0.0002651982614464363	0.0001531991487956747	-0.0008560645677077539	0.00032131633489163427	-0.0001498799820584035	-0.00019464497589549015	-0.00010112334978950343	-0.0006188231460645226	-0.0006766625093229064	-3.085088210655252e-05	-0.00014645838421510382	-7.611313988030801e-05	-0.0005135068386683562	0.00027177644542266663	0.0007516977260186397	7.889684166004992e-05	-0.00011298603274249115	0.0013048762968190068	-0.00023326133730772536	-0.001297195554061149	-0.0005727672763899108	0.00041040607846274004	-0.0004079266608794224	8.30854370978461e-05	-0.00026927029147000205	-0.0011797525131414133	-0.00047834375206525284	-0.0007671886246018248	-0.00039746848984477867	3.8312496141852735e-05	7.230554778198228e-05	-6.995664894102477e-05	0.0005345950408039374	0.0017525491664951301	0.0010584722026641185	-0.0005289968557668899	0.0015676761869975737	0.004797925996862161	0.00034983379412729243	-0.00019346318497770115	-0.00028900440332941944	-0.0007179036030967206	-5.63651890894917e-05	-0.00021603159871729215	-0.000617765723822744	-0.00022814291624719855	-6.012126683013922e-06	-0.00031577714562636133	-0.0003528109542654171	0.0004516313174227909	0.0002183037486043572	-0.00031835358804453495	0.0018761956367353348	0.002099113897330795	-3.396872402243838e-05	0.00012870320402913593	-0.00036274049423242654	-0.0007980641812646393	0.0004970730500471359	-0.0003439243104918503	0.00010808407940096965	9.267077233328311e-05	-0.0003869125004291851	0.00020889524525329647	-4.8035942933991715e-05	-7.574026174671208e-05	-0.0002894170442663703	-0.00015038912722999684	6.742477264435641e-05	-0.00024119568219067636	-0.00010002632527406198	-0.0004209495652777985	-0.00020847481558444454	4.6725904601057585e-05	-0.0005329487458807994	-0.00022137039556926693	-0.00018960232987747322	-0.00022763194761216596	-9.822509708743691e-05	-0.00013578829429783124	9.389110296882297e-05	-0.0012693636184309283	-0.0012074437853634207	1.7631137182007407e-05	-3.299699820979803e-05	0.00012750999077993413	0.000609068081405183	0.0002909309495136081	0.0002074182069379171	9.033910702577677e-05	0.00010079081271334499	0.0007586812346658064	-0.00010016339122718137	-4.1747690363680744e-05	0.0002625254975294562	5.5271744967068014e-05	-0.00012520649066097197	0.0011372106317700588	-0.0004185233934463506	-0.0013540602517118844	-0.0013023045089209774	-0.0009714285478517523	-0.00015256095795428544	0.000786756799846202	-0.00017523853519634355	0.0002914998068024213	0.000428674543430776	-0.00025193892238892533	-8.803270933736092e-05	-0.0001140875607483086	-0.0005888456747255651	0.00042155085828094943	-0.0002999293156700342	-0.00032878176727382504	0.0003367326726944642	-0.0002372579550255748	-0.0011082015386364153	-0.00020211448010909976	-0.0002883066694073968	5.1236498062520584e-05	-0.0007922145330350639	-0.0009620158103231835	-0.0003336149440154216	-0.0007467607155599772	-0.0015746956749042222	-0.00015879294994015618	-0.0006366180964095282	-0.00036327258188682067	-4.319096750778077e-05	0.00041077798169740384	0.0008197544377643792	-0.0001019331762716259	-0.00048334712988148216	-0.0005217681887686797	0.0005867513927251379	-4.123754240260452e-05	0.0001605944384121846	0.001206449941055713	0.00034469044869901553	-0.00010199516565281878	-0.00036021686208438734	0.00027826803404646744	0.0009680314339956946	0.000371300451738452	0.0014866644318643379	0.0016501983617047099	0.00018789273199734265	-0.00034469197628009436	-0.0007728347866861063	-0.0004563635498186059	0.0009447841189359851	0.00012619606903805828	-8.503540259015486e-05	0.00027293288161879	-1.51388042939374e-05	-0.0001351076287466302	-0.00010528762052356375	4.751992997415527e-05	0.002219530662852924	-0.0003803205683955828	-5.072788838896442e-05	0.0008811360928127409	-0.0001096385724934356	-0.00129680235081899	-0.0008147636895669399	-0.00033261261495638863	0.0005551260291208455	1.48426607059124e-05	-0.000133862221329907	-0.00017907278037306254	-0.00020234170912382596	0.00023691169455683115	-5.235134582330306e-05	-0.0002056916464248363	0.0003758103505238701	-0.0002606283381292154	0.00024115942962345667	-4.922032611740835e-05	0.0008579903263815037	-4.928116190413526e-06	-2.557446111358449e-05	-0.00014012117349087907	0.00019352493496806132	0.000797441873471745	0.0008217331541677191	-0.0002606058286069001	-0.00022058494885895464	0.0008752697858888137	0.0006278096112840142	7.818354844913759e-05	-0.00015772355048408295	-4.6820666556424695e-05	0.0011293931905716765	-0.0002091216553684656	-3.7759199390641803e-05	-0.0006845908733998652	-0.0005158917380979897	-0.0001787248031783071	-0.00036695516632337995	0.002036129449984848	0.0031979508275462097	0.00043826138699389067	0.0019720180752160915	-0.001281159030716984	-0.0002509786922810235	-9.688791341825021e-05	0.0005101223019392866	0.0038632636772905626	-0.0009419745636082569	0.00041493841004036056	0.0018748028215654013	-0.00036762963180481155	-0.0007725870335925142	-0.00026501975844290876	-5.345970018307753e-06	0.00018174432192744343	-0.0005941313590827187	-0.00013947188756714297	-7.26345858336777e-05	-0.0006052039126496001	0.00047277281636624825	-2.2345297648698393e-05	-0.000880700074978532	-0.00011030646330480263	-0.00040041745647458136	7.347617284824283e-05	1.0179900505870954e-06	0.000346508281781073	0.00016933305755799965	5.5395949107355704e-05	-0.0003562074048052748	0.00016642558436636757	-0.00013210250450937562	-0.0003515429483132064	0.0005739467871962867	-0.0002894488775204154	7.259927237735965e-05	0.0012125843734322372	-0.0002544914169196906	-0.00028272255198211963	-0.0006047948127104975	-0.0002273581929187989	-0.00014289606995259523	0.0024442552637341138	0.0007204324814503656	0.001562615777231436	0.0007919374803282402	-0.00046891273273850587	0.0007344518567701073	0.0006040063362202769	-0.00014214707606224908	0.0013942089356345278	0.0005408924579919454	-0.0011107239745360082	-0.0007257975135631655	-0.0003272465735632922	0.00027251554441226806	7.358926815847194e-05	-0.0008073692180829763	-0.0008492940034684123	1.04189096652013e-05	0.0006271266878602609	-0.0012901128823480045	-0.00032615672390651635	0.0021577977000889984	9.825179681787497e-05	0.0014567374221621243	0.00043843260852106014	-2.7859203884111527e-05	-2.0848016774984407e-05	0.0014754882538621024	0.0008907013844219896	0.0009074378530260642	-0.000757101128953456	-0.0007652447049103821	0.00010825077478311543	0.0004152856515939621	-0.0007903696707940404	-0.0005034608335207028	-0.000469772398296677	0.0013179374953430124	-0.00010103767364286728	0.00016223344659279586	-8.351056376769409e-05	-0.00021148649020444384	-0.0005146781796594825	-8.901242816170278e-05	0.00015668705553340397	0.00010762884504643575	-0.0006534576758835714	-0.0003961856536021787	-0.001087977034329881	-0.0010006839015015573	1.2592675298092482e-05	-0.000373444392312842	-0.0006321845376298549	-8.365887069949916e-05	-0.0010371961918530055	-0.0010946520005568445	-0.0008088052224245613	0.00019330878431293293	-0.00012002744364106306	-2.180939635901971e-05	0.0002957125020317451	0.00046715137714130827	0.00036362605610493724	-0.0003414042850811963	-0.00030922998164317083	-3.2975974984609136e-05	-0.0002527671839711509	-0.001631287178572207	0.004494640345365824	0.0008260009413039189	-0.0014883718432593702	7.575173057611832e-05	0.0005770689514693676	4.572423804812072e-05	0.00014407856959421767	0.00019146051973132955	-2.3504852817648945e-05	0.0010847925410682033	-2.4722972540566168e-05	-0.000285371253941688	6.084789397276393e-05	-0.00032864383229816424	-0.00031489460742664693	9.239740310935905e-05	-7.435072380726638e-05	0.00011287956527523182	-0.0008336587782235801	-0.00017977572190419554	0.008471937336997802	-0.0005629871116852263	-0.0006996043692880147	-0.00019099635376590505	-0.00021146599592287686	-0.0008459361722145088	0.0007650289114269443	0.0008468752794708607	-0.0002608238256357863	-0.0002678859272437258	8.121229010851747e-05	0.0005793655692989138	0.0011173881676828231	-0.0001750504210268168	-3.7824879389785115e-05	0.0006071320333752043	-0.0009096571104993676	-0.0001369789946005935	-5.8804808941428455e-06	-1.5234446797267983e-05	0.0006732507957316735	-0.00041017702091557023	-0.0004061981621927461	0.00014785562089179727	0.0005572183198031782	-0.00030971249422937907	3.348836434131103e-05	0.0007696150915078377	-0.00037035713286211175	-0.00018278870844940087	0.0022127539396766993	0.0019788690648351597	0.00032582919397227387	-0.00020762321773164038	0.0011212285813840032	0.0002035534559720619	-0.0002374781927183312	-0.0006684158814699828	-0.00010023498966121664	-0.0007883924022570993	-0.00018792570862424368	-0.000583154954459359	-0.0001881823951946052	-0.0006086325193885704	-0.00012270082719291903	-0.0014584423082136123	-0.0007986860022411956	7.812948395851412e-05	0.0006106951286784444	-0.00021714459912713425	-0.0009107295177050266	0.0003378749850179307	0.0005099115459697944	-0.00043700767558023634	-0.0002859735523159608	-0.0010589346547763237	0.00031367564504480226	-0.0005649404208488602	-0.00019789380354275757	-3.347234609404009e-05	-0.0005568265142764174	-0.000781065880374181	0.00045784654345044934	0.0003806525117058991	0.0014287955605303416	-0.00019042187972983778	2.54747356282572e-05	-0.00016393971033980989	0.00013509325376161115	-0.00022702342298900518	0.0003567467366677693	0.00191146614315232	-1.2700388532611749e-05	0.00024769919565482653	0.0002718350944247122	-0.0001451584414436845	2.040982444899698e-05	0.003188167918873526	0.00013445806128821474	-0.00013701403297025798	0.0007053954700629043	0.0002866996817509637	0.00038595788433673126	-0.0011046043434071535	-0.0014559977028881046	-0.0001862372318786513	-0.0004276713578304569	-1.731135122697892e-05	-0.00021630191608320098	-7.581427298118994e-05	2.7028647920878922e-05	-0.00018530808645204135	-0.00022207404867919924	-0.0005510188796018736	-0.0007317242288112489	-0.0004229044925447261	-0.0002620268057731712	-1.9464495837061417e-05	-0.0002868152611711857	0.0005008297477472323	-3.603295182149808e-05	0.000499222115023033	-7.302437791184443e-05	-0.0006508650582751621	-0.00022209374899062088	-0.0001419661262737397	3.6683538458822676e-05	0.0005493838236500735	-0.0005073944396227808	0.0011409325408486247	0.000508233451058302	-0.0007339287094023381	-0.00012729058118603786	0.00041112637273839114	-0.00016518265164832614	9.944238236847227e-05	-6.10102259726077e-05	-0.00026003813523075095	0.0010200535877218442	-0.00028644269774032025	-0.000578530248063667	0.0002679305150014069	0.0005183088239119765	-0.00031271990989817816	0.00010990124425995104	0.00040292290175604213	0.00021819816783833236	0.00025392686802664836	0.00031562538992205963	0.00014446245404715219	-0.00028103779225460826	0.0010040954778014267	-0.0003912527013237755	0.0014369387671260183	-0.0008518981329520225	-0.000161384462958555	-0.00045221229228314654	-4.795392239944601e-05	-0.00013612140935431478	-5.088779209608897e-07	-0.0003723021987930622	-0.0005459798719130191	-0.00025001002111056344	0.002651568416504952	0.0005581058577999173	0.0009587864806922209	0.00024177059437259705	0.0016367443482114756	-0.0003361201296643178	0.00047981919129767527	3.0661756234592386e-05	0.0004108474672552255	-0.0005022199218094526	0.0002942050678892972	-0.0002930369158531783	-0.0009027457347434272	-0.00013518511176150284	0.0004552164315553526	0.0012947207927097198	0.0016992054919076189	0.0013001146691839693	0.0007497811466325207	0.004125765601654411	-0.0002236685021815201	-0.0008438631571509278	-0.00025408716092586634	-0.0004201448398090885	0.00027137150278453147	-0.0009955849089095807	-0.00037596626696778586	-0.00028088790803558716	4.029195313719591e-05	0.0009831607604710827	-6.117617049115822e-05	-0.0004503528465043908	-0.0005855072637286115	0.0007205104259783577	0.00023246290013878112	-7.919956760207962e-06	-0.0004345615535405683	-2.6217627899809522e-05	-0.0005355352143676765	0.0016999965272320454	0.0005348949921455423	-7.717429404668044e-05	-5.106793196456718e-05	0.0010535609094000794	0.000189815187291068	0.00033884698424778984	-0.0012999183326511538	-7.564187084090049e-05	-0.00013546477066826788	-0.00034291533092078324	-0.00046593806765029297	-0.00012830285751285343	0.0005809095089107811	-0.0003449670359793172	-7.836664751875658e-05	-0.00018657282474576845	-0.0005506651286682717	-0.00010665340303036393	-0.00022604011329634715	-7.029858982579897e-05	-0.0011294774162474972	-0.0003528699782169686	-0.0003311180344856642	0.000707013617312574	0.0003171689441462702	-0.000646521243706617	-0.00034449651372415226	-0.0010260614574785455	-0.00039263478293833867	-0.0005427943169630736	-0.0004028752468484756	0.00037936316085973495	9.364255602633225e-06	-0.00020253274424523386	0.0010102123810448215	-0.0004958829738636892	-0.000799321167957742	0.0005253235196890424	3.728041375695831e-05	-0.0003346654617444799	-0.000548310913689991	-0.000601628232686329	-0.0001553552199597312	0.0013514436563509902	0.0012080652424268068	0.0015214228783911534	0.001684095989701007	-0.0003837259659837753	-0.00026868296774595115	0.0013415587503795678	-0.0006031431835483484	-6.277083676217094e-05	-5.051872528962079e-06	-0.0005755462693881937	0.001130553049507775	-0.00012422725320324334	0.00020574706099881575	-0.00026060643796050036	0.0010187899608624332	0.0014320533017479922	-0.0007398772805949522	0.0005022504406590852	-6.084085877561705e-05	-0.0009244772620760165	-0.0004282260909469542	0.0008329388542040071	-0.0009838893115679983	0.0007912503872088465	-8.016875679438552e-05	-0.0010598834774112583	1.0398160005411043e-05	-0.00033452857246542224	0.00029736490612442847	-6.158387015760867e-05	-0.0001627569073445085	-0.0002288755115514306	-0.0012264301814922897	-0.00016659725451583957	-0.00033375857702053	-0.0001131038107770876	-6.910541875429414e-05	-1.9313838508346866e-05	-0.00013132034404542578	0.00047399698297516374	-2.1622461729597567e-05	-0.0004030349554401029	-0.0004486983530119032	0.00011670984631090227	0.0010372771299246377	0.000890785385894088	0.00010883899108113783	0.0015028248848259868	-0.0002948120864392491	0.0012875976408595413	-3.638751153799259e-05	-8.517486157291031e-05	-0.0002960313738344505	-0.0008938074057165267	0.0008312266301889536	0.0002488593538464276	0.0004077698316180887	-0.00046386587378501347	0.00019903106382246336	-0.0003040060198054939	-1.9380163918192676e-05	-0.00038417468379982415	-0.0003676841331136975	-0.000343169661502787	-0.0003145901904151597	-6.39539009451158e-05	-0.00026951477669102963	-0.0011726222615131281	-0.0011350974502720868	0.0002030528712181615	-0.00025165656300023026	0.0013258191494139216	0.00018885609201427215	0.00040943683398345006	8.90009088858117e-05	-0.00015578061906181936	0.000387465470191607	0.000487289432205645	0.0006404786125047475	0.00014901723984177406	0.00040621194462627273	-0.0007639210772498428	0.0005703233926429728	0.0007916632089725102	0.002425984637904095	0.00047568108301911777	0.001045684098286759	0.0012623638905346793	0.015612433595981736	9.33248906096415e-05	-6.981378584241404e-05	-0.00017897000228017077	7.69650543411956e-05	0.0001400235237457693	0.00023169721469003338	0.0002559396936844691	0.0004328838366010175	-0.0007344016605545077	0.0028246393354956463	-0.0003223915304469484	0.0003711383591290901	0.00016714761563845287	0.0005710081783990302	0.0008667542088794724	-0.00015307810818207404	-0.0005204022799806123	0.00038152489683029395	0.00038732338792625966	0.0004653092090174689	-0.0004632229477426922	-0.00018056107912931452	-2.467667761788722e-06	-0.0003264422710438738	0.0007866020503986416	-0.0008603747335956459	0.00021064165959605138	-0.0007391246996734534	0.0004432395823316928	-0.0001507994754935478	0.0013720152419529515	0.0008586912242481537	0.0002533579065359961	-0.00020401274153674412	-0.0003935863934193261	-0.00026262848198099493	-0.0004144951757836614	-0.0007251822286432301	-0.0005300605111669988	-0.00022574445046656083	-0.00031345789668852406	-0.00043609570178193725	0.00011918343976303073	-0.0002695022966800427	0.0001768180412497969	0.00021225952272586906	-0.000994813027559592	0.0011119215289147446	-0.0006155272467801237	8.697321947199668e-05	-0.0004668340518226144	-0.00020356875823535913	-0.000267228608295996	0.0007303458712792026	-0.00015530276130364755	-0.00022089453820136684	-0.0002731477459259875	-0.000521299208956987	-0.0001888178951300214	-0.0004927303660914356	0.0007494352285370038	0.0005701995792344363	4.597789546882302e-05	0.00011156092863149722	0.00013565240736132376	-0.0002313977967559667	0.00017610187291458755	-0.00042088465998750275	0.000682044778405369	0.0012719445047938449	-0.0003765565630674183	0.0004218661335404798	-0.0007216830127341262	0.00021638473259387493	0.00019044169983249083	0.0009690510186188648	0.002843289599735094	-0.0004820574133468199	8.766170399381082e-05	-6.12302182430641e-05	-5.729067165580867e-05	-0.0009448249801655376	0.0003985363469685657	0.00028679348159622804	-0.0007761409917989011	-0.0004373773156863097	-0.000612298533371104	-0.00048585146557509175	-0.0003923383123917958	0.0009080217371148114	4.3894590315622986e-05	0.0011230657908289166	-0.0009740889449748005	-8.419398490165207e-05	0.00012367686341480048	-0.0002846673694943459	0.000272715229360503	0.00023937324770587946	0.0009649672128527961	0.0007743772936142657	-5.360847728029188e-05	0.00017657126749008215	0.001084290416873812	0.00033853512038213926	0.0007872209704264193	-0.0004282724650421048	-0.00029356326752161976	-0.0015856400391620936	-0.0005952495329024326	0.0011793687890902106	-0.0012896548185805275	-2.3465808947317972e-05	-0.001506400894236798	-0.00014480126622013186	-0.0007289124334514301	-0.0006294593273738325	-9.105742996483735e-05	-0.00012888015414566598	-0.0010003750631010764	0.00021319720001155375	9.748262347826198e-05	-3.231631850379224e-05	-0.0012758878986415235	0.00021671246724800408	-8.372501412322772e-05	0.0008029158679699308	3.292914499731939e-05	-0.0009670875292418954	-0.00011269271757213875	-0.00014986995969501853	0.00013077191473440865	-0.0003295280418311364	-0.00013712399986469135	0.0006647589779063126	-0.0003516068707408584	-0.00023855393785179798	-0.000141662057110545	0.0002486274923844694	0.0009463211393685722	0.0003849947280403725	-3.906826486758944e-05	0.0009928191419307844	0.000462846733715758	0.0014000181853869682	0.0010450543987425166	-2.5167226889935037e-05	-0.00011953947640505426	0.001312710439865657	-0.00035138469657827607	0.000648620007049275	0.001242354645906071	0.0004847791722160497	-7.853228634287413e-05	0.00010769151552544653	0.0010259694073250264	-4.525474811247858e-05	0.0009938632185842475	-0.000304912557425862	0.0009288762954690289	-0.00017015106113036713	-0.00014190997028792334	0.0006323945172151873	-8.411489177334827e-05	-0.0006046279388908384	9.282068344743054e-05	0.00012482891444104603	4.172746869921079e-06	-0.00010844851389541291	-0.0003298372423441975	-0.0006746170188797957	0.0011516114017676741	-0.0005212506519107985	-0.00028708884294687627	-0.0005012157100045566	0.00010889615034251124	-0.0002845169393815177	0.0003232466192566699	-8.99521592536314e-05	-0.00012240370031157123	-0.00027712612187000583	4.467901397830428e-05	0.0024452459817777402	0.0003420959129374019	0.0001906366759038533	0.00023944380053315625	-0.0002270713213605279	0.0008281821487887548	-0.0004339571583329263	7.927004913014257e-05	-0.0005061403477903234	0.00024921649989326537	-0.0005131845735430973	-0.00015534635551391694	-0.00011014690464557209	5.3168069025433e-06	0.0011156978236270144	-0.00011807242546324027	0.00018662141321090922	0.000147133684163772	-0.0003512747390780861	0.0008763457334602335	0.00047289100611558343	0.0014336623931676565	0.0011595584906433634	-0.00023856945293540167	-0.00021161261230398556	0.00023428948729298333	-0.00023913579322854317	-0.00010014886748431755	0.00036819786317776333	-0.00027492445384910414	0.000270720649816167	0.0010019867612676568	0.00042956245816446403	-0.0005478358137138178	0.001413510789267966	0.0006940093132896895	0.00018822218209407174	-0.00020751685332490538	0.0009217292928116174	-0.0001353912924397469	-0.0009591318679371715	-3.954554011109637e-05	-0.00036800713125814016	0.001141045307804706	0.0017806547716209113	0.0002476096799432409	0.0003774991172415265	0.0005072166752237017	-0.0003437285046673641	-0.0009693157257872854	-0.0010540268390800147	0.0002677592156210181	0.00021545897180189636	0.0009908948760869458	0.000374995479052758	0.001041838517212636	0.00016034369052954258	8.895566384912639e-06	0.0007450758834823308	-0.0004934298160518002	-0.0005048651835626451	7.3011041414200495e-06	0.001997557827680054	0.0009439356914067765	-0.00014952918543906636	-0.0003566217994734431	-0.0001391407468259798	0.00021153404812679748	-0.0007453675058579628	-0.0002287689820955588	0.000670522967504204	-0.00022660708482269982	0.00019299843807491193	0.0001947580243173344	-0.0004448115280743958	-0.0001382061468962638	-0.0002465631632953962	-5.222812985546147e-05	-0.00017035967252758343	-0.00012532663158689933	0.0002715082226794477	-0.00023410328005842355	-0.0006998373409294405	0.0002587924032881856	0.0008304255083340854	-0.0005711558401175211	0.0002259280776211612	-0.00016453008603879336	-0.0003344593452020773	-0.0004346212836167634	-0.0003849698120482848	0.0001533083771382628	1.1986958819130736e-05	-3.665522049316184e-05	2.8180547951671953e-05	0.0006171334774700069	-0.00048125969644619715	0.0009995512245967184	0.0012605352636876226	-0.00036917669050286076	0.0005017470205443871	0.0007032917917993691	4.3504171193541435e-05	-0.0006794567906646055	-0.0009230165233423532	-0.0006544607164211407	6.344857813042741e-05	-2.8692399343972318e-05	-0.00014677429027311987	-0.0008498331624706706	1.5063900096611904e-05	-0.00017171750291907305	-6.516989110069757e-05	-3.842727491779967e-06	-6.491181951274719e-05	0.0001983499923267705	-0.0001937926159923752	-0.0001447207428688751	-9.782323707574291e-05	-0.00018930284793969122	3.798359144978049e-05	-0.00011003967404852284	0.000729123903044412	-0.000183069077279172	-0.0001331497837383443	-0.0010885279576654814	-0.0006927315730595317	-0.00028568300900222687	0.0007024244404249468	0.0003657756923185939	-0.0010970046258391877	0.001392446173831852	0.0009930668161307723	-0.00010971678233564161	-0.0004725668406840723	-0.0005671929863237433	-7.045884486089874e-05	-3.95541327939575e-05	-0.0005464437875405181	-4.131956199008845e-05	-0.0007909880151379264	-0.0006595956459199454	-0.00038055743854273805	0.0002930637940418749	-0.0003496632266315563	0.001490750310064739	-0.0002593771892911698	-0.0008682345546634814	0.00018802528090906354	0.000994937979099731	0.0010700852610718743	0.0001945698167935406	-0.00018709135828740264	-0.00037858623022526516	-6.396736266223655e-05	-0.00040982031586748134	-0.0007493307819511227	-0.0004247374172388022	-0.00012548346123743477	-0.0006697772374008741	-0.0013251355684013636	0.0009850513580309745	0.0005867823061371995	-0.0003941659633958824	0.001978624867561697	0.00038439866871953427	-0.0002990061716119916	0.0009146511936271658	0.0002946612391448965	-5.7304390569133884e-05	0.0006458063908357516	0.00028209663348347446	-0.00034001648802420693	0.0002567505395948355	0.0005659387914715212	-0.00011307899159969948	3.541007328755394e-05	5.3791072909498304e-05	-0.0003652052991705097	0.000998868854522248	-0.0005904020790552512	-0.000232351548122862	-9.779349049291587e-05	-0.0007580523519129207	-0.0003332916483338655	-0.0002312275449957491	0.0005523182027009697	-0.00014661148699804242	0.0009886180959190795	-1.8301716482925872e-05	-0.0005689404413736308	0.0001345881795344776	0.00010647648543015228	3.647895392598162e-05	-0.00024297966040140716	-0.00025147657014365943	-0.00020884531974311603	0.00038551506167962523	0.0010744810894173268	0.0008258815883082293	0.0012489036255677705	0.002723675807080684	-0.0005229602878952978	-0.0004912783451841551	-0.0007807537166136763	-0.00013117686546067184	-0.00037016959781379163	0.002653721701337052	0.00037639525391909145	0.0002534779237629038	0.0002041585752278033	0.0016816341292793815	4.096679148739951e-06	0.0004413393968441332	-0.0005291738717837707	-0.0006203439949208595	-9.439711160281145e-06	0.00037629520230479614	-5.7744150048341775e-05	0.0005821234479859267	0.0017362277681720623	-0.00015051866014726355	-0.00030149086405636754	-0.000645490830360378	-0.00016229460884415036	-1.1820383669679645e-05	-0.0003074023829555397	0.0021994217833954627	0.0007172452902763193	-0.00034086320451130693	-0.0007978197976815114	0.0009450719809534337	0.0005224625139210992	0.0015639736290478537	-0.0003132598103499276	-0.00027789093050508416	0.0010760835412062157	3.7957739792898086e-05	-0.0005293731166496678	8.079713967124375e-05	7.223607427839476e-05	-0.0002327616234666073	-0.0012901028101329048	1.0676489701481503e-05	-0.00040482331811166327	0.00034814523336402505	0.00286469769811424	-0.0003813191928373461	8.264858000177705e-05	-0.0008882752317225978	-0.00013047811727701664	-7.450239763676606e-05	-0.00027011067388159126	0.0005667446981348808	0.0003390288150470744	0.0005777488733093193	0.0005034305034481556	0.0005332014787538714	-0.0006772222026969496	8.237559819781521e-05	-0.0011697852665382871	-0.0005666758653381318	0.0003752663706699248	-0.0006297555468313567	0.0009173188713443701	0.001686486641689134	-7.677984094527102e-05	-9.62159442276059e-05	-0.0005240713883189555	0.00014538265713645075	0.0002491797472062631	-0.0003529896458085559	-0.00011605508316556645	-0.00016690630616883858	-0.00023789130215740798	-0.00021655584431874443	-0.0003360151211684985	-4.903936106284666e-07	-2.0947555279239003e-05	0.00015580216218100503	0.00011967563649668652	0.0010159070242126366	-0.0016296228679618609	0.00031643637905603636	-0.0004956521677329795	-0.0002651941364403345	0.0011914701755486414	-0.0008315991479207999	-0.00028877535051112854	8.493501252146271e-05	0.0006662386966708828	-0.0009274425319620082	0.0006622719450897031	-1.0122988156905235e-05	-0.00046354723787780846	-0.00040097811107401383	-3.5992005153901384e-05	-0.0010114441577591107	-0.0001670851769559091	-3.63232851820185e-05	-3.5859951200909085e-05	0.00034547478452096487	-0.00047789071809165246	-0.0007541683276320678	-0.0013847766553668134	-0.000991016566403904	0.0005151449818963022	6.999333332835922e-05	-0.0010348353098756531	0.00025196759792599736	-0.0005542388652638518	-0.0004535227259851993	-0.00024096472930717363	-0.0005138089888795339	-0.00029390535403041334	0.0006997645150358464	0.00026761328394222475	-0.0004914351734841678	0.0010349350194260051	-0.00047235191303634394	-5.8673830371730196e-05	-0.00035378307584029746	-0.0003879378763519631	0.00022767139255570982	0.0013364957055579222	-0.0012068069291743264	-0.0004415840220781252	0.0004786479881042808	-0.00037909151638349246	-0.0001594385619621496	0.00017620670182248399	0.0009051048575039974	0.00012131021176488409	-0.0006942444741090127	0.00025952168325078464	-0.00011117436422125221	-0.00015786981749213843	3.5327948963483215e-05	0.0011635872811058812	0.0010647241989078405	-4.1760303279699294e-05	-0.00021953507021597895	-0.0004076558072409973	-0.00010450347221785804	-0.0004036496157468808	0.001333937473246785	0.0005796281081957849	0.0010828716101800389	-0.0003163382790468637	0.00040229414771212886	-0.00030425123905943215	0.00038436686031440075	-0.0008138600802699542	7.533125648578416e-05	-0.0005182893762147885	-0.00036941514233954884	0.002019445727812766	-0.0003442980845080001	-0.0009424464198329906	0.002699039566527548	-8.35307192309662e-05	-0.0005704807892709318	-0.0005476230017900617	-0.0004924644395681262	-0.0006744742907680513	-0.0009476836950023786	-0.0004240618843265544	-0.00021636769128465926	0.002488433821483427	0.0001752622566011891	0.0007012188853864501	-0.0008559106077610774	0.0005224288850976429	0.00013685072207796743	-1.2872233292727321e-05	0.0006507898177846273	-0.0010058086149794532	0.0015603759888111273	-0.00235144761976398	-5.040206931936887e-05	8.553329416207318e-05	-0.0006146642423565228	0.00031243927679833563	0.00040998343044048186	-0.0003198122845710375	-3.532548197543712e-05	-9.530224539582572e-05	0.00023179443446450225	5.134889462875836e-05	-0.00019139824192783628	0.0002490039336573948	0.0006161784810660741	-0.0003480936706924852	-0.00032093290539648306	-0.0008309401581313541	-0.00028699468978554	8.466128757387943e-05	0.0010963576561807676	-0.00046072924041918787	0.00023383085567949552	0.0015368588202324274	-3.35261638043281e-05	0.001179049484252669	0.00019317136769622922	-0.0007931816481055019	0.00048475009737803076	0.0007282090456952125	0.0009352832253282436	-0.0005193890631372708	0.0004961128833295095	0.0011729691345818746	0.0010755130726193187	5.5546993295550954e-05	1.3424396990036766e-05	-0.0004117147991016357	6.845097830702673e-05	0.00019704874285960975	-0.00022400518634171386	-6.909866012472044e-05	-0.0004555143810369956	9.80026643927831e-05	-0.000348262285975072	-0.00034147303804879113	-0.0001486774082908836	0.0010262529385450826	0.00014167425688394315	0.00041868646001259224	3.772420777735636e-05	0.00028384763524568683	-1.008160125532842e-05	0.00011016495365254498	-0.0003340077115630036	-0.00018384788356707132	-0.00031298026177153514	-8.411240647029328e-05	-0.0008121143067580496	-9.393843701282985e-05	0.0001926885275763147	0.0004513869202868814	0.0008365438699441719	0.0007326837060876398	-0.00016648013969171075	5.057838738504906e-05	0.0007656731830436047	-0.00015765573151215893	0.0006937504898744283	0.00031456973626027367	0.0013578646201817739	0.0003122272095728955	-0.0002629783823986974	0.001378593200716561	0.002198794311510149	-0.0005380367475559329	0.0002688333144430394	0.0007936012793539132	0.0004573297626317983	0.0008280685725015668	0.0002958151139470901	0.0015690621571077192	-8.937437112929674e-05	-0.0002811035157983391	5.9568227297839705e-06	-2.5060786546793036e-05	-0.0006620390431695931	-0.0006996043687328013	0.00038043566765311865	-0.000133289999694248	-0.00015672534245427926	-0.0003279193206540182	-0.0003499277937233752	0.0003661814417388673	0.0044373512018037195	-0.0009744488299030649	4.2743150948667764e-05	4.5014201904831795e-05	-0.0001533060614381273	-0.0004169174419664797	-0.0004443412908457231	-0.0004312836289056017	-0.0007879248255847296	0.0002151022710880632	-0.0010235107016045128	-9.613350391716158e-05	-0.00014558305381213253	-0.00042797038856890937	-0.0012036536838409598	-0.0001941321842007672	0.0009893223003011621	-0.0015773153126961022	-0.00029843931755795254	-0.0001676943247218699	-0.00038545591791980515	0.00017595080380132636	-6.48573839488363e-05	-9.878829669388233e-05	-0.00020218600288708348	-0.00018370816384853493	0.00018886081805609116	-0.0004826880058235426	0.0003248471861872612	-5.7967203732704964e-05	-0.0010865378557663981	0.00015589237213854275	0.00016018048828140817	0.00018228184673368562	-0.00022908961185687493	0.00011877228744064658	-0.00042482123079590314	0.0020317599678050706	0.0002586066677587246	-9.855814207905027e-05	0.00017079637517122015	-5.691149868296805e-05	0.00014949321888519667	-0.0003241980014268927	0.000797899491122183	-0.000361596594952035	0.0006163883179287032	-0.0008043561511786543	-0.00013862848208228987	0.0006124139290393414	0.000295278363019629	0.0009397202896272368	0.0041683372963380195	0.0015993075476781425	-0.00040815649912105873	-0.0004974698839586522	0.0003749037908644328	-0.00024931896673425927	0.002630623749287046	0.002418771179480383	0.0002383087334450123	-0.0002454387076792231	0.0002599812876365965	-5.764013305054436e-05	-0.0005286966992354862	0.0003839501583757459	0.0011628333233864446	0.009710260934906935	0.00046864029400646835	-0.00047673050799945036	0.0007850454800672007	0.00028586252964164224	8.938764735690207e-06	-4.858535163657516e-05	-3.004984084827296e-05	-0.00033483794135678933	0.0005047846422175698	4.922525135341636e-05	-0.000445766191239897	0.0007334407931718704	0.0002760097091767101	0.00033399311806955943	-8.493505216643629e-05	0.00400132352357893	0.0015937588607165087	0.0015546654511632097	-0.0001502161482617984	0.00022303613536305055	-0.0003952507501773811	8.559489417546644e-05	0.000738933458953185	0.000721766709664718	4.2092494662844175e-06	0.001698849590655219	-0.0003120416499863947	0.00012038258001267896	-9.370457096780676e-05	-0.00022345210180562506	-0.0009714860577014923	0.0005182111710778999	0.00040794279733946724	0.00014029809627534286	-9.588367259908095e-06	-1.5466054531698087e-05	-0.0005080098815716633	-0.00019768991613383952	-0.000338135986897212	-0.00028954318118639815	-0.000484843054754297	-0.000491937224000876	0.0004571503321069464	0.0004635574706405716	0.0006822564600495499	0.000695957018392144	-0.0009026829537684016	-9.803929158414108e-05	-4.558944724436951e-06	-0.0001751532541300914	0.00017554983067683165	-0.00017563732979380023	-7.932209866870127e-05	1.601196939241356e-05	0.0014541378254126866	-0.00036837570381787626	-0.00010486406590020191	0.00021997395742461392	0.0007679813914537076	0.0014141959961391423	-3.1398444786807564e-05	0.0010343796091896093	-0.00016117195544400217	-0.0009389522525531204	0.00010960741406074765	-0.0003471601522892298	0.0007617924262781977	0.000874931338231398	-0.0007813394833156536	-1.92877100106364e-05	-4.629464375819798e-05	3.4359045984116592e-06	-0.0002524205041485977	-0.0009690357074893642	-0.00045202013704236137	-0.0002338701079557668	-0.00016568530027309008	-0.0003621898062636312	-0.0005394615110589043	-0.0002667257700385524	-0.00021193823256536405	-0.00024478589562284674	0.00036761064332818314	-0.0003756771843263425	-0.0005566730091611132	-0.00022931606975557813	-4.987408970654996e-05	-0.00037656392384948135	0.0008649619358842897	0.0007010338511222692	0.004732617522121396	0.0016787310740858066	-0.00017430567679931958	0.0009217937051565206	0.0001277856185005836	-5.366694147017104e-05	0.001452769450909061	0.0006455031070015012	-0.0006659842534744837	-0.0004299457754003249	0.0002956245995188757	-0.00023353251327283846	0.0005531985685120261	0.0001771829952515843	0.0010984369357647898	0.000434653697913217	0.0003126767601624503	0.0007826207544502707	-5.921302267638851e-05	-0.00010204551410518108	-0.0001253035517859867	0.00013668305306752324	-0.0002637841340702907	-0.0006916279794164248	0.0006221341385523416	-0.0003462197287190441	-0.0003806093231357331	6.16606326843765e-05	0.0010783560551429238	-0.0005848917475495584	-0.00023387945589281418	-0.0002650870934100411	0.001496420018259642	-0.0001929927699938241	0.0009794754929897387	-0.0010260799701487173	-0.0012633952805554956	-0.0007958662464010463	0.0005012110082342876	6.468204974016224e-05	0.0002115100953686476	-0.0010410036590027222	0.0008210645321165147	-0.00010626203935100064	-0.00013007645845446986	-0.0004995061584244746	0.000666188554148152	0.0003304517074715958	1.6940130789650903e-05	7.39280404560642e-05	0.0001711057843810601	0.0007790504896097066	-0.0003519137180872757	0.000184069936401472	-7.679995934140653e-05	0.0006656994525727098	0.00019766380609194614	-8.524037474502715e-05	0.0006144374031757566	0.000794014255195643	0.005255801860484119	0.0024895308572503707	1.1202929637641661e-05	-0.00038113064444224184	-8.084240518717286e-05	0.00041262162826216447	9.427869617196667e-05	-0.0006778615329380589	0.00039720688063757446	0.0012210680383652156	-0.0005803451256572195	0.00023240879598931236	0.0002841843926257455	6.580113112514072e-05	0.0005865361744541159	-0.0008196089043987512	0.00021521405898144964	-0.00012136712199181997	0.0030069674682959733	0.0009461397118331027	0.0008850729769276261	-0.0001894768594967129	-0.00029789329518592055	0.0015691110762708447	-0.0007100410569063475	4.537967941460323e-06	-0.0012217183230272168	-3.919909703480383e-05	-0.00013169807370694538	0.00032776097432439213	0.000589631518593311	-0.00037177171768686584	-0.0005253422034826042	-0.00035796526315346133	6.571558384288503e-05	-0.00039455195527720585	0.00010216552235427645	-0.00040262356196777777	-0.00028069141302649773	-0.00018480944503691628	-0.0007719586121561756	-0.00022131833999992765	0.0003661449162551322	5.534731188132381e-05	-0.000520804358159312	0.0011351298764975084	0.00012219468128830038	0.00043965917367010967	-0.0001223329604014396	-0.0005211720849722531	-0.0003179880237588983	0.0022491284249921994	0.0007423127479092156	-2.8626276201673688e-06	0.0003497983386993982	0.00033159392311815324	0.000522359463259436	0.001605450805237821	-1.8512423672917433e-05	0.00036092495311811947	0.0008072444836531556	-0.001025203280325553	-0.0003854553961674858	0.00019910562596674324	0.0002767066331561141	-0.00043650706870869204	0.0002237429375183199	0.0005719449133744159	1.4299584320581453e-05	-0.00031733940132299614	0.0017998598541258631	0.00041299491943153175	0.001135154426041551	-4.569253072731746e-05	0.00038146867374712416	0.00026750500063037056	-0.00015922778845515228	0.0010909225253267361	0.0008336886875327415	-0.000555243830896334	-0.0004847832972358918	0.0013064697656157153	0.0017051608051159145	9.189040337199645e-06	0.0006087082446044975	-0.000297703850516567	-9.106984212398894e-06	6.960182007877526e-05	-0.00155352274772398	0.0010528402441962004	-0.0007388476835448781	-0.00036142504040561436	-0.0001733584196105745	-0.000463816350776469	-0.0006188844430814569	-9.265631138833444e-05	0.00017966244216439782	-0.00010538071299149191	-0.00016289128980091785	-8.049685573842834e-05	-0.00015357819443063451	-0.0003042341372717741	-6.997976589667926e-05	-0.0006964868882309832	-0.0005913706536985362	-0.00020776837738046221	-0.0002503565474316061	-0.00021162164943747228	0.00012620490989875596	-7.944046846365907e-05	-0.0005507135664697	-0.00010178398753936587	-1.478291935900952e-05	-0.0001424595409062363	0.0008967248248199527	-0.0003481033822781696	0.0004013699977292151	-0.0003893310384488506	-0.0002019239961043422	0.0002311135315349319	-0.00016471857932092573	-0.0005564673163222123	-0.00022046981384826053	-0.00015966815767288678	-0.0004144672756640555	-0.00030014249549429125	0.001119198018778085	-0.00021187398501960615	-0.0004117228733167654	-8.525817582342356e-05	-0.00024005596619522876	-0.0005087641156744532	1.8621824082426552e-05	-0.0003047249849754184	0.0002887027131794431	-0.00019945507309268712	-0.00029983494862962225	-7.394515667158217e-05	-0.00026889515410217244	-5.588010420370314e-05	-0.0001364017416738443	-9.404191990189172e-05	0.001855221327449861	-3.523006149241319e-05	2.560309137242238e-06	5.3190819894890245e-05	4.9169399283968786e-05	-7.046500567649054e-05	-0.00024183047013215966	-7.877432900185345e-05	0.00011268984061805392	9.971095510930295e-05	-0.0004612063300969454	-0.00022486940776332795	-0.0003579469236997977	-0.00012381094444242837	-3.8505894145124523e-05	-0.0011885056120311173	-0.001974135566069508	-0.00044536836314047794	0.0007834054884496628	0.0015537034173059119	0.0009613840560376003	0.001628336218033607	0.0011959140437952666	-0.0003323549105940711	-0.0006888385731201971	1.4869027200732856e-05	0.0004172456855586841	-0.00040361214413430635	-0.00047321765803850146	-0.00033316861794886727	-0.00013721323024158013	-0.0006916052987104671	-0.0005832180608622212	-0.0002275325976742535	-0.00019885336678351277	-0.0004273235385348524	-0.0006975045862559757	-0.0006444428433776385	-0.0004428595269586703	-0.0002974290539014291	6.261447145837071e-05	0.0003042111714328171	0.0005225184149332938	-0.00033109214337048666	-0.00034526735963252494	-0.00030146062226667225	0.003526433848699749	0.0002843000496712639	-0.0005618666569529244	-6.199012872902125e-05	-3.772750311924683e-05	2.1463813618273585e-05	0.0010862005052658086	0.0006659016603254816	-3.903910404662533e-06	0.0007157244172541881	-0.0016250554430706824	-0.0002541825301365224	-0.0003717158117966637	0.0012523470682384943	-3.8823733755527886e-05	-0.00040958897143823726	0.002754100705669503	-0.0010508639629792306	0.0005172839349124605	0.0003518158800561946	0.0002607663592924291	0.0008871563912027238	-0.00034310372471703973	2.864136231785421e-05	-0.0005796371488980068	-0.000104338139258265	1.889705190676916e-05	-0.00012095947347747369	6.91721416556486e-05	0.0013349267181070616	-0.0003821619899672479	-0.00010337335346492777	0.0003583776912616272	-0.0012631374745074647	0.0009780155135276428	0.0004786658578778176	-0.0006421799040392775	1.7489215157906707e-05	6.032180636933779e-05	-0.0006778489815207386	-0.0003326620198579141	5.248603171471317e-05	-0.00012665021543688718	-0.00011698579689631325	-0.00029314004568937476	-0.00023397907709737435	-0.0003233249723345201	0.0005227925343196742	1.3227527827709233e-05	0.0003477504714128784	-0.00032089667428944154	0.00024877369929570574	-0.0011573269200093202	-0.00023417578344373517	-0.00018619793551649967	-0.000852812365317194	-0.0009893640164921817	8.062399447143987e-05	-0.00040677576916338094	0.00044909389598143837	7.161258210511761e-05	-0.0003267444835071832	0.00048257669023119953	0.0006654612410184522	-5.9296968671461365e-05	0.001713762783373562	0.00022051885041613286	0.00017816114624981218	2.265498089381908e-05	-0.0002729579529278932	0.0012339649602620512	-0.0005411059467944444	-0.0005038762914699119	-0.00036336273623577845	-0.0005997303488471213	0.00012603584970147068	6.491318856107311e-05	4.688860548548359e-05	-0.0011228755635928366	-0.00030117842330576174	-0.0016570416670349077	0.0015726555328613634	0.0004720041608263949	-0.0002896488246525167	0.000998079455040347	0.00013825638831334674	0.00012652648927083323	0.0005415283986167024	0.000513344123995389	-0.00027263011377700577	-0.0006192112823521889	0.00022959294719366013	4.1786729920499507e-05	0.0005825161770945459	9.644753616140333e-05	-0.00016051495666232653	-0.0004298174912420704	0.0005765379633625773	1.4263790030045912e-05	0.0005565389052834435	8.572999915614867e-05	-0.00011664945415251464	0.0017092657592326635	4.021464254628327e-05	-0.0003019797506502646	-0.0006184267572456014	-4.505555255750782e-05	5.79259377598732e-05	0.00042412387633921034	-0.001202501441228193	0.0005962253547964036	0.00027766148652797753	0.00010054029548479727	-0.0001870215059856746	-5.890248424147535e-05	0.000778119043673927	-0.0002632736292320717	6.326708166414654e-05	-0.00020686840359978423	0.0014020602860830888	-0.00015680350567111984	-0.0006027886855121373	-0.000197294080715687	0.0001243998360943356	0.0002185584621101584	0.0022492976870844544	0.0006310465629884936	-0.00013286113653980725	0.000415407530489687	0.0002043386750718541	-0.0003519415458922785	-9.150801215270189e-05	0.0012460934823288207	0.0006447644440126141	0.0002852988795739469	0.0006778001973111911	-7.404756868064435e-05	-8.692878989176877e-05	0.0007063117862511863	-0.0006008191631916383	-0.00010792679085031732	-6.197549331387735e-05	-8.413635585898869e-05	-0.0002373156869907185	9.286206663987442e-05	0.00010767481977101821	-0.0009647268668021395	0.0003123445004377094	-0.00030481154254409336	-1.3881850510510367e-05	0.00016835935644453744	-0.00040396478986285474	-0.0006139042309680537	-0.00033204373433457646	4.945111619964773e-05	-0.0011349798023281646	-0.0006850271407319623	0.00020983903242033133	-3.150187688222233e-05	1.946299623996995e-05	-0.00028706410442308554	-0.0001803881838540572	-0.0008507295610256031	-0.0006720100109720253	0.0019374392973332782	-0.0004201917889423998	0.002029953693656225	-1.1848786004561546e-05	-0.00017081023859200558	0.00030969402208423657	0.0007235952133630569	0.004240321899594714	-3.9054493146954935e-05	0.0002798281672126239	-6.906750694796742e-05	-0.001049673872253813	-0.0006127547449631438	7.21008477985381e-05	-0.00013305834281199418	0.0010112872306903935	-0.0004037120414083651	-5.482572012703609e-05	0.0006028268086610477	-0.0006724363123316988	0.00019090648627760533	-0.00015831171107352163	-0.0002489914499152947	0.0015739387779716075	0.0011738568391625019	0.00035749942773457107	0.00010405829143430458	-0.0002941177703290223	-4.290194865403029e-05	-0.000839451681822872	-0.00028653332027811545	-0.00106722370157537	-0.0005485511941985082	0.0003114485375516158	0.0002580261177820318	-0.0008997543924832136	-0.00015436284710562275	0.0002326033351981283	0.0005224135119636766	-0.00010036391076903318	-0.00012379800645781814	-9.817864999152114e-05	0.00011810097551050439	-0.00012936811065917313	-5.5522223877977376e-05	-0.00013870234732233811	2.9781466690016115e-05	0.00016792346966319868	-0.0005292454400234668	0.0004372366958009151	0.000728734763313652	0.0004400730685033785	0.0022833592510244564	0.00015069736609861305	-9.052634775906175e-05	8.1458165432322e-05	-0.0001710966707706495	-0.0007860569564559515	-0.00011543205273821573	0.0007400220652296472	-0.0007617038110749833	0.0009156384536544926	0.0010910312786796585	3.6870850662372856e-05	6.592622346132076e-05	0.00036788943491437745	-0.0010233549437273749	0.0006605649292314046	0.0004160165619706396	-0.00051539323061337	0.0025273030042829796	-0.00014536621312754588	0.0003310017158494428	0.0001776977749343561	0.00010797086693421698	0.0003508394501435249	0.0005469925425995371	-0.000498928513501728	-0.001880581588075601	-0.0002747752717746336	-0.00021713934852699734	-0.0008379514467243098	0.00037237906761768087	7.498734686219582e-05	-0.0001948207296589647	-0.00032688230881698524	-0.00032982531711145353	-3.4894623148254834e-05	7.318569014317577e-05	0.0009050589797853962	0.0008919256639594284	-0.000926191288384662	-0.0008246978943338182	0.0020604600513490588	0.0007327702527712772	0.0007084662447813689	-0.0008881499941971831	0.001331714081302914	-0.0004818269437817993	-0.0009164748963754343	8.05839565943233e-05	-0.00019690440682179717	-0.00025413803014103273	-0.0005763337554595671	0.0015737112356266623	3.1501851320980936e-05	-6.309854996981502e-05	-0.0003687390096923009	0.00016271478300548288	-4.168734048559252e-05	-0.0019249264011686334	-0.00015206782262654146	-0.0007727761828153978	0.00012959391747338104	0.00018191565573101955	-0.0006531487277634311	-0.0006728081567631239	-0.0006601794042260042	0.00048755823223879956	-1.8001675018430965e-05	5.415426857137492e-06	0.0014804909041601147	-0.0006930997601585457	0.001350551254659476	3.9630621136569484e-05	-0.0001290860653818714	0.0006451662734959434	-0.0009544406736980235	-1.316683466606641e-05	-0.0001763283470217028	-0.0005279346636820086	-1.162667280763694e-05	0.00012482103181898395	-0.0012978670983159852	2.5990687386815837e-05	-0.00048386244309892414	-0.000823528606706478	0.0004247049602017614	0.0008002294445435817	0.0002707065977339145	-0.00019496431985794511	-9.631376649786873e-05	-0.00046702974311611843	0.000434944728789495	0.0007190495548222052	0.0011828069467599213	-0.00013016447823428444	0.000727826581744507	0.001243146127470295	9.063270971520636e-05	-0.0001517607209595638	-0.00121677463036353	-9.498122929745639e-05	-2.5798443143059963e-05	0.0030443658013924978	0.000702143060837846	0.0013280880916889486	-0.0007556216350931135	-2.5118043323405955e-05	-2.9215865596333902e-05	0.0017968641951535001	0.000313872808663571	0.0022042749698654236	-0.00022860831813186036	-0.000248485905869154	-0.00013520642800522254	-4.889085181277897e-05	-0.00012453893033030232	-7.223934836072999e-05	-0.0001311836522503488	0.0011322109730362811	-3.509935570550938e-05	0.001370599557836937	0.0014689033931953336	0.0009565291754319006	-0.00016897667613007404	-4.7843641690217695e-05	-0.0001763341633313417	0.0015206969716665603	-0.00017711359298869066	-0.00033486449660980985	0.0008192852886736228	-1.3825464342823499e-05	0.00036045240657644426	-0.000657316708922716	-0.0003199029549858351	-7.688271820090759e-05	0.0013953423244030063	-0.0011248318128532569	0.001068583113777372	0.0009496080590023332	-0.00030930537763075843	0.0003694578873979632	-0.0004641686378442228	-7.362199364856571e-05	-0.000279862400658001	0.00016642928402053742	-3.90041651468475e-05	-0.00048542732748038864	-0.0003195753054329209	-0.0004593045031033847	0.00030713487222552377	0.00027695937262100064	0.0014833246272372097	0.0004532910739373725	0.00031261633301300583	0.0004449700288862673	-0.0006860554742836974	-0.0005004193706851347	-0.0011817663528494973	-3.8630921910755955e-05	-1.858353883404054e-05	-0.0004148631035861075	0.0012810726038303046	0.0005161245156300506	0.0010165227754732557	0.0006008684565773184	0.0002437760825946656	0.0005373431162898449	-0.0002967496943296967	0.0008417901876574438	-0.0002955583432808974	-0.0002289674007680052	0.0006267306521581268	-0.0003126322502692694	-4.2206598975499776e-05	-0.0007775663385286474	-0.0001535199317362792	0.0002198653321531316	1.0921062036794844e-05	-0.00026026291414403525	0.001122559578698724	0.0005136477486346084	0.0006739356555863355	0.00040870534749685034	-0.00027734633757988943	-0.00021965763034286693	-0.00042499572295187616	1.102622256498144e-05	-2.8191213617957824e-05	-7.584353144963133e-06	-0.0005542092548847005	-0.00013634199128773918	-0.0003836136783344859	-0.00046290065665597626	-0.0002248060827724862	-9.708198856526772e-05	-0.00031721947970073084	0.00021700573683745703	-0.00019194076822538251	0.00018125550962339712	0.00011535543125061476	0.000251728811291215	-0.00016921044372506148	-0.0004845233482239154	0.0018520606456866378	0.00016244803435491433	-0.00031610338590659924	0.0033197971440944943	0.0004941572378850613	-0.0002946110604570247	-0.00016060793984005631	-0.00020363610357214724	-0.0002724010884565342	-0.0005793294639411141	-0.0006740545994189934	-0.00013293450275982346	3.496171788739285e-05	-0.00020531532054719843	-0.0011941464185132927	0.00015641937415501346	0.001351911196365114	-0.00011379702631310017	-7.57179757823664e-06	-0.00019517882949532148	-0.0005510978812904385	0.001053490837289334	0.0002695269231584795	-1.2600226092971562e-05	3.379614529058501e-05	-5.4649013860889167e-05	-0.0001505516323699065	4.475512400211775e-05	-5.25759627950344e-06	-6.005015942751791e-07	-0.0002473553854472612	0.0014780967166581368	-0.0001397446378496763	-0.000639625580601402	0.00042735793968353856	0.0011331156071707749	-0.0008566722199229078	-0.0001260265268152973	0.0008866808116365704	0.00014460864391711392	-6.5122912441157e-05	0.0008378223985831988	0.0019277668383118477	0.0010394902560078515	7.683565791438625e-05	-2.3193335311202615e-05	0.00023837763386650538	-4.082165512067723e-05	0.001144202888552021	-0.0004118424467796244	0.0007085813443717692	-0.000887992012040104	-5.809497767176317e-06	0.001281198699794241	-0.0002979937730440953	0.00014652302671596838	-0.0005100429260387521	-0.0001430736566437816	-0.000283287214343565	-0.00022394557275163494	-0.0008697778567535521	7.321828737988724e-05	-3.651851979560075e-05	-0.0008784079664476279	-0.00012917617698570495	0.00013288833704334867	-0.0007679142677387466	-0.00044210064597850367	0.00028984645884342513	0.00033956234225364807	0.000402556664423845	-0.00033695323723790827	-0.00035605340721856036	0.0015505221119598506	-0.0003034836840309789	0.0029491199732363848	-0.00043356951368274957	-0.0009817576402072175	0.000522661373411185	-0.00047351190082420253	-0.0003215089640224328	-0.0006087490825263213	-0.0004336274557112319	0.00027431783369960875	0.0016554744316288794	0.0004286139081195281	0.0003335909871542822	-0.00013918631034259192	-0.0007159202517158152	0.0021750926996017142	-0.0005461831500302491	-0.0005546776075280975	-0.0005991359053717345	0.00010805839600216375	0.0006851452209532052	0.0006597982295463639	-0.00043654890028996187	-0.0001430972769738886	-0.000257025946612958	-2.5736685068852617e-05	0.0006896556897097588	0.00046958003998810434	0.002437918214365371	0.00046337178920179015	-0.00027114534619189593	-0.0007093262481866521	-1.8209319212928342e-05	-0.0009773846699182478	-9.803452468058933e-05	-0.0002462292637182889	0.0007778737127064058	0.00016120975322201142	0.00044582060387468294	0.00010125253522912584	0.006666477034547794	-0.00042554585141016377	0.00023303558608958732	-0.0012805978627968633	0.0002404615572122776	0.00047292439404667284	-5.131071526187177e-05	-0.0007302711965343093	0.0005001407670288204	7.21953142287617e-05	-0.00018208676285445133	3.756328692796895e-05	-9.36205763297309e-05	-0.0008947060852771474	0.0003674245810248878	-0.0011589505904153416	0.0012791664841684876	2.9636545838634947e-05	0.00016161758628953804	0.0004666950739978225	-7.21725985722231e-05	0.001330414092652498	-0.00025237422345818005	-0.00039906776598644064	0.00013433690555222265	-5.775539531559492e-05	-0.001060362370510458	-0.0002607189314709422	0.00197927687336901	-0.0006192916443006258	0.00020265258726727645	0.0011415902667447956	-0.00018252530781461126	-0.00034127109509873556	-0.0007185566128336331	0.0007520509569832341	-0.00017021328304475948	-0.00043834946541565197	-0.0005498475746238473	-0.00014904028559555995	0.0002512656253939235	0.0003113213236275726	-0.0005098304497011105	-0.00017251670714504798	-9.251992971577115e-06	-0.0003690742247984309	0.002555225667264467	-6.626863661413036e-05	0.0002100220327071916	0.000888035942122796	0.00038678974738625587	0.0003163498062151352	0.0004546480799386046	0.001104672486900971	0.0005325756164003392	0.000629645851230838	-0.00032958757949532635	0.0006259376562789762	-0.0007121331897787346	-0.00042240702597789813	0.0009285797170790022	0.00010691404515977054	0.0007305416656326898	-0.0007031359925744968	-0.0008865386423189196	-3.582905310830555e-05	0.0007568062348706095	0.0007445337726937158	5.6358655486198785e-05	-0.0005320558479682539	0.0002191138742061874	4.260078812575851e-06	0.0005503245356261773	7.735824192683838e-06	0.00032204850361442703	-0.0006019629428237216	-0.0007769178228114804	0.0008087763914141311	0.00044707416148546383	0.00012545592772997288	0.00046411717754302	0.0003266827008986087	-0.00037309992349414964	-0.00011199503070607386	0.00011155218061170345	0.0008209470692625299	8.095404638331911e-06	8.960603576431754e-05	0.0007394828283910902	-2.7661539359537096e-05	0.0004711321611219653	0.00010148292769593167	-3.238833697950678e-05	-1.5590342064606073e-05	0.0001010583293476012	0.0003603039571341664	-0.0005440159388059349	0.00036222318624542246	0.00036491855139275827	0.000780034072869263	-0.00022166912483475922	0.0002476588516992257	-0.00017591697864075348	0.0009477252002416679	0.0005339151755319554	0.00023648078773989324	-0.0008965704293774421	0.0002998763386405419	0.00012925042848432598	0.0005875936441506351	-2.448576314211436e-05	0.00038764910312207067	0.00035717549983366084	0.0014261363775076607	-0.00033223797448038184	-0.0005537376415584291	0.0011685232341710626	0.00039486199378765757	-1.0442340134973439e-05	-0.0001337251839297022	0.00013695021584957283	8.273099506710483e-05	0.00020191765216932625	0.0011631444579247331	-0.00021430446268952432	6.394238062508437e-05	0.0028519070460944983	-2.704683499122148e-05	0.001286582944643916	0.0010552839674795923	0.0008741382171584683	-0.0004398011338601907	5.118899526380851e-05	-0.00013317443973159723	-6.615342816568815e-05	0.0009708976238576725	-0.00023600281734355953	-0.0007906947856968271	8.364499015957822e-05	0.0026121172800689153	2.7098102853028148e-05	-0.0004555300010454408	-0.00016970676290959202	0.00034834397677130596	-0.0003924591234191501	0.00029975760646031355	0.001038233261861254	0.0011414807962526984	0.0007698764697126891	0.00018452343819453398	4.975404990404129e-05	-5.8229672565505155e-05	0.0002475425785720876	0.0008926728359708929	-0.00045498888604765346	-0.001034982601725911	0.0003895358554585097	0.0004081594870253457	-0.00028139614996823347	5.982584082636679e-05	-0.0002970786784249585	0.0001836728059833983	0.000834556960550121	0.00132015802276619	-0.0008705127779364193	-0.0003031121104591421	-0.00036748536106818644	-8.32082391892786e-05	0.00014330021521196274	0.000340552249947368	-0.00020972713513695481	-4.180706367427094e-05	0.0007565065386843871	-0.00011657423123497637	0.00024001022253955037	-2.3553618441146096e-05	-7.134835270949358e-05	0.000703684473627719	0.00025779377062847133	-4.095054699678981e-05	9.679044813979039e-06	-0.0008804437692641826	5.203978178007992e-05	-0.001500857511246883	-0.00025616721073606067	-0.0005636666124641848	-0.00023456186205410073	0.0010964768176001103	-0.0006086162935032746	0.0004044873782678713	0.0006005448973396973	0.0005052404853453255	-0.00024514622018424536	-7.341355898657516e-05	0.00010343438013809162	0.00016326322847542174	-0.0008414353768850529	0.0004702570292098806	3.227645804852549e-05	0.00013875412494366757	-0.0003032768592515845	-0.00012059108117097269	-5.508420994554659e-05	0.00043872225096917015	-0.00022929240664575616	-9.196596215953186e-05	5.605167506637581e-06	0.00036881749026416956	-0.00012969147011794398	-0.0003327265683117784	0.000288304466632899	-7.545326223515914e-05	-0.00032007879207413166	0.0006562096483359418	-6.726913350750413e-05	-8.452052007343431e-05	-0.0007675466327021343	-0.0002068467488874949	0.0009759994171809032	0.0009544870152517864	-0.0013046877630174998	-7.849174427108722e-05	0.00037641272376418065	-0.00015837572467640695	6.38842769902224e-05	-0.00023140627871064796	-0.00032877317470113407	2.1307431751259684e-05	-0.0011610434954257077	5.584803303871665e-05	2.2931944947678808e-05	3.540208137133575e-05	7.18356484940217e-05	-0.0003789093645441142	-0.0005944619905481076	0.00016191210054804515	9.515523599542445e-05	0.00016523378624939709	-0.0008754978475936363	-0.0004559357884005977	0.0008286625532369614	0.0005173869298801487	0.00043795802033227635	-0.0010573054573094433	-2.4016550496578462e-05	-0.00022829666569193602	-0.00039108855636388947	0.0018743447453273131	-0.001392664851376871	0.00036366781323800214	0.0007517472695344036	0.00034145620421696253	-1.5849319619166888e-06	0.010360247800636083	-0.0005054494234534014	-7.299176890024928e-05	0.0002594801968453063	0.0005008252700648256	-0.00012195387236208432	-0.0016222044986288207	-0.0009574880666184736	7.834577328732437e-05	0.0008724193777388268	0.0011434079653295211	0.0005195315787608029	6.519410630768175e-05	-0.0008343161656901302	0.0011107462153813622	0.0016213378251997534	0.0002288184998181485	-0.00081408983668768	0.00017665215289164218	0.00024218279356157696	0.0005032317745525031	-1.3508809926273186e-05	-0.0004573392680912587	0.0002746697651365364	0.0006365639162477734	-0.0001042682104046601	0.001041491339997531	0.0016690831714337706	0.0008957995936312274	-0.0013443719522519871	-0.0006205404932069658	0.0005772404612482193	-0.0017115982290872454	-0.00047248161622253607	-0.0010062952679498768	-0.00023054535973048184	-0.00012884648530064318	0.00015608595262391677	0.004760943872065509	0.0027695728861625904	0.0006362187108625885	-9.857401595821328e-05	0.0015350591585244983	0.0017956071878240016	-0.0007247312939096617	-0.0001807808147704104	-0.0013018753188780634	5.965029931467001e-05	-0.0006104092493091015	-0.000527361080435802	-0.00024441113928851506	-2.594194106138091e-05	-0.0001465689355589038	-0.0004977977428275795	-0.0009291522029845097	0.0007353635571365774	-0.00037344037342424124	0.0009390850249406899	-0.001103025838570827	0.0007350441051671196	-0.0007603284594239361	-0.00017960600885458714	-0.0005702149229595509	-0.00028640129463609583	-4.722190317500942e-05	-9.954033685747575e-05	1.0100537871757995e-05	2.5733185428695316e-05	5.0601210799827544e-05	0.0006007692966531724	3.150133179112498e-05	0.001323282950382889	0.0007763959612254685	0.0005681634369735546	-0.00071652967049394	-0.0011827061330152923	0.0006415554838097755	0.005182013365338967	-0.000206492158039183	-0.00023008274811407524	8.854200289827984e-06	-0.0001912527170816047	-0.000665390895396624	-0.0001263734917234286	0.0006550953414138384	-0.0006522966309909288	1.4821193606064407e-05	-0.00028336902791822037	0.0010300691580398702	-3.914977116019214e-05	0.001946683251460116	0.0006344737005743311	0.00041216429050907965	-0.00045758694008824814	0.00015604367580214954	-0.0008806997573196567	6.369389699898356e-05	-6.537344877377213e-05	-0.0003442476473503207	-0.0003408676902644871	0.0016496301833093326	0.00042743283579734393	-0.0008476080571131407	0.0005556817684121093	0.0007222531129226241	0.0005113465620444912	-8.209156015530632e-07	-0.0003351072786017911	-0.000334444914713282	0.0001899240385283839	0.0017931794704023223	0.0004655767522986754	0.0004228429372124225	-4.687452817642498e-05	0.00039161199842480793	0.0006728995594899172	9.548094158560559e-05	-3.4250949592045844e-05	-0.00035611960080023775	0.00020374617163802195	-0.0015301326247248407	-0.0005869585091935024	-0.000478537617631412	-0.001326798369904053	-0.00013434261639274126	0.00046354109441458773	-0.0008440034791972507	0.00038900982595340317	0.0008989851799064411	-0.0002998803294573977	0.0003538305858059293	2.3569235272343976e-05	-0.00025623505168566335	-0.0006199434075750798	0.0005821335952761851	0.0003379009013068593	-0.00016984104859023473	-0.0004216152653558538	-0.00040350273644010825	-0.0009015141732701118	3.3369343071825646e-05	-0.0007311276282039908	-0.00027171982081678956	0.0011908711816457386	-0.000542593312834622	-4.1132092457484735e-05	9.110915428611527e-05	0.0015098967001298048	-0.00025823950191604606	-0.0005903800036774414	-0.0001393846005371513	-0.0001435035026047412	-0.00023078881942137838	0.0003175815430088095	0.00126147981359561	-0.00016578156097940636	-0.0005473440312538999	0.0014899055043021653	-0.0004091687386150394	0.0002741397973784813	-0.00018982540388813227	-0.0001166030930644756	-0.0001591231170091399	0.001217562884282667	-0.0003886879565513465	-0.0005079271130566855	-0.0004809316884011679	0.0014614725566817269	-0.001635727980583725	-6.917863491692875e-05	0.00022106345021257379	0.0005428831304894816	0.00014875347793934351	3.099045968014669e-05	2.418358537859371e-05	7.328920110330107e-05	-3.843044099645442e-05	-0.0002345286691344369	0.0009329038882914841	-0.0005875492492280987	-0.00013018493209824466	0.00025063841509898006	8.661558234175488e-05	-0.0003694656323400834	8.250088442514658e-05	0.00045822263888958473	-0.0005341363130489897	-0.0011956854793690045	0.0008670837668951138	-4.387373164070855e-05	-0.0007044824716738446	-0.0002143795076299356	0.00012698118656724822	0.00037241709522290757	4.8640159039983686e-05	5.814649488738863e-05	-0.0012341960588951749	-8.611753954318007e-05	-0.000460998371700032	0.00043451874201731034	-0.000494857326214124	-0.00046865261929000167	6.981594717251511e-05	0.0008975148816022801	0.0004654977135313175	0.0005586495887852269	0.00025421216739104175	-0.00025757228795047105	0.00030890509907573264	-0.00011905874458677068	0.0006544006648837513	6.36068351196718e-05	-0.0011203031641048816	-0.0001941350919336223	0.0012267143579709257	-5.52435956663937e-06	-0.00043403766843683146	0.00022274669722438233	-0.0005341524119629814	-0.0002712089334131927	2.207593486840654e-05	-0.0003181526508275943	-0.0005144276546516868	-0.0002208575409447529	-0.000281496765012169	7.764192848960744e-05	-0.0006095077366128264	-0.0005303441578400455	-9.717185427042261e-05	-0.0008727851982436405	-0.0013122996774815503	-0.00029559894963324004	0.0009246042594559306	-0.0005744513797440344	-0.0002652531542111044	-0.0010563092254568074	0.0004208722340743401	0.00016446745284760879	-0.0009502943548596488	-0.0002008111708328091	0.004014520209808694	0.0012721072445775583	0.00010326763995381642	-0.00027895071618165676	-0.0011386032989947727	-0.000143773320302248	-0.00065686093930047	-0.0006190291035923902	-0.0007652937116819717	3.3237460759059487e-06	-0.000390197425541292	0.0006978277874092119	-0.00034674391448522046	-0.000722000997559696	0.0007910865403438661	0.00043512345604666136	-0.00010931616412703166	5.48964493204679e-05	-0.00047206014587950276	-0.0002069427513977432	0.00032358821436476604	-0.00019001432223372848	-0.0004958194277977125	0.0006003254828549742	0.0007673881201616529	0.0015260060137552863	-1.4603938409154378e-05	-0.0008209443717899077	-0.0009031120338226751	-0.0001799636155922407	-0.0004006158037514289	-0.0009933018049363043	-0.0008761028606693696	-0.00013595017225779272	-0.0007143442937415269	0.001414945530176431	-0.0008431329333416187	-0.0005240861974496638	-0.00013090883687140833	-0.000315951760440888	0.0010238929090276854	0.0012489151085148776	0.0017630181511669905	0.00022618454566094187	-0.00032893954043908914	-0.00025891070238225484	-4.523553460739126e-05	-0.0008388944759263183	-1.6755374845404748e-05	-0.0005702224592282897	7.034554101905568e-05	-9.226275479367265e-05	-0.00027945142456721684	0.000244360903366044	-0.0009869389789504048	0.0005405871594133312	0.0007184554362483546	-0.0002655568800212231	-0.0002029556201150969	-0.000125016115073648	-1.8363071539963393e-05	-8.889914021569438e-05	-0.00012597570868646887	0.00010448578058938572	-3.698800802320018e-05	7.974258149911248e-05	0.000270707073146262	-0.0002636001958404251	0.00023359459794401063	0.00028661475097076694	-0.0004900149226739426	-0.0001935551772578541	1.6048278499395478e-06	-5.314854731642034e-05	-0.0001403248612744486	-0.00020022474987142934	0.00011633573292850875	0.0005621870426682692	-0.000578909676415309	-0.001236003089039701	-0.00019869604895099855	-0.00015932183259543734	-0.000283543260335775	-0.00039761241589815515	-0.0003992930421216397	-0.0010575121145304821	0.000561611068094497	-0.0004988444397571898	0.0002667589286713802	-0.0012672287953122566	-3.705705194397683e-05	-0.00018871904573086767	-0.0011775869386223149	0.0003266230729996872	0.00020266820757798996	0.0002013763244473729	7.317381425120788e-05	5.046108847786873e-05	-8.47309274951868e-05	0.0028137676689730692	-0.00013833397710116073	-0.0006129852337760273	-0.0009382582700987549	-0.00012578613517843433	-0.0005215872261582362	0.008212282371212293	0.0002054542031973523	-7.435243650903703e-05	-2.359705341736684e-06	0.00120684077091678	0.0005638551453441861	-0.0009267750975157319	0.00032128528958112485	0.00032527511489532197	-0.0003970236099518947	-0.0006444271782981129	-0.00125502348245215	-0.0003439055889831411	0.00032491399659461946	1.8702650065540573e-05	-8.646152067943603e-06	-0.0006784740127935034	-4.06675329303805e-05	0.0003348775384428367	-8.030916353870589e-05	-7.575201069587927e-05	0.001849188184965123	-0.000727462876924344	-0.00025856595329097317	-0.0012930851912005457	-0.0004210950119343058	0.0006065932819760613	-0.00028729406214590355	-0.00019027961170600823	-0.001186667323774473	0.00141885029199154	0.0007494335683495043	0.00030382192159349495	-0.000711325348815228	0.0011540116429768837	-0.0006578996011120412	-0.0016331831588015503	-2.6052897795955e-05	-0.000158227828962889	-0.0005203594640581893	0.000590196417736362	0.007419619581803642	-0.00017487504964893824	9.736995678982624e-05	-0.00031664187636757117	0.0002582607550892195	-0.00028025358425300324	-0.00016563368325757345	0.0018065786286487753	-0.0001508856009262712	0.00032577025334074467	8.888465562278898e-05	-2.3553776753842215e-05	0.000352163216388143	0.001418442146444587	0.00165036335716928	-0.0007209110261611644	-8.561451505101892e-05	0.0012723505796134972	5.622495881233267e-05	-9.587189403085459e-05	0.00017134292677402252	-0.0007388860040819661	0.00014006785182265786	-0.00010894851529371998	-0.00023796367065551276	-0.0004937423410684725	-0.0001442911538613397	0.0015694248912406675	-0.0007836932609143372	-0.00010557903844435516	-0.0007681635404132371	-0.0006343771067213298	0.0008458096516202673	1.1861129174460742e-05	0.0021522512829692387	0.00017484317944488738	0.00024416909053450066	3.428863003035749e-05	-0.00012609673711959412	-6.033344496720822e-06	-0.00022351885828171273	-0.00016645649150071322	0.0002976421271088169	-0.0007671830286666315	0.0017363112037468214	-0.0004598254621749396	-0.0007242127798398105	1.2832134101654188e-05	0.0004074386256435549	0.00030360127008022427	-0.00034330900608679787	0.00012412464095268728	-0.00036868453001087263	-0.0004267997624837129	0.00036731407122515467	0.003561411530919643	-0.0004525206480781193	-8.271453082928531e-05	-0.0004299750845545434	0.004122308715020554	0.000607235264261128	0.0016141892987535684	-0.00020482898905288226	0.0010879444452729346	0.0005724912986145479	-0.0001697936870552141	0.00044416489006902547	-0.00021220789538617933	-0.00027391469307936576	-0.00043878381149232954	-0.0004966877235271787	-0.0008739377625165165	-0.0009047417252614048	0.00028366772087881555	3.123786339365621e-05	-0.00021447245983962984	-0.0005335704571565274	0.0015842440861056307	-0.0002954318917415692	0.000264129486140661	-0.00025262603258283437	-0.0007344989682973021	-0.00012220568352102544	0.0004301064997450742	-0.00027694784138766775	-0.0004978409914393546	0.0037272601820077063	-0.00023221038944842452	0.0030398292754319003	-7.214096833002944e-05	-4.309050887950663e-05	-0.00113832379569748	-0.0001451139560604492	-0.0006815161003127619	0.0026808188500851977	-0.0009306143284983671	7.587653649762624e-05	-0.0007586745884354755	-0.00016362985165461433	0.0013172520509412142	-0.0005897628347029056	-0.00036086188005977774	-0.00010998997609447263	0.0005638878113881108	-0.000900109152897984	1.478159797483938e-05	-0.0005279505711132792	-0.0007041595258441104	3.697618955713682e-05	-0.0001510461748483577	-0.0002690874393241473	0.0003189117604637736	-0.0009480594983306978	-0.00025019231092360955	-0.001189564457498246	-0.0001714407942178545	-1.1756516845197088e-05	-0.0003843264261605808	0.0007160803928952015	-0.00012352523504684823	0.001260222796305105	-0.0003436728892033508	0.001479430955158203	0.0003298969219950842	3.1761232075632674e-05	0.00288115050765628	-9.501202545974269e-05	-6.788608360223042e-05	-0.00021404884444922481	0.007966582238037763	0.0003184759477959762	-0.00014683598864642422	0.0033500488209521973	0.00037002154521513476	0.0004984312420567054	-0.00045422153890624844	-0.0009061622515650016	0.0005987892737922761	-0.0004975478885863699	-0.0004954346077982447	-0.0002784691068727025	-0.0002566967435490638	-0.00117083864357854	0.0006727211514452188	-0.00010793923769193335	0.00015097786319559289	-0.0003342146057804646	-0.0005131427797604069	0.0016676261442372003	-0.00011426007669867181	0.001358724947240212	-0.00013190908231873065	0.00027160130528728547	-0.000906649205091298	-4.528411408372535e-05	0.001027737139314849	9.004668483131424e-05	-5.3023536249065054e-05	0.001414213274274032	0.00011619935145029046	0.0022131693660365974	0.0006101749799662614	9.055367125342897e-05	0.0010888779289719513	-0.0002882611272407766	0.0006423252413596944	0.0002180098816350956	0.00029929513438172676	-0.00010838995068451761	-0.0007376682849654271	-0.00046697216069322204	0.00055692517074037	8.838665010419327e-05	-0.0005419996687771678	-0.0007888734400774588	0.0009360563038222945	-0.00010098642239874764	-0.00040916295675721373	0.0004075580540298502	-0.0002885360685220574	-9.17033590501556e-05	7.21433209090912e-05	0.0007412345621328328	0.00034969842223796005	-0.0008158119620081452	-0.0004844945879598179	0.00039358302820394783	-0.00015458023117600073	-6.979149484203037e-05	-0.00019297966091849118	-0.001784690243911943	0.0011943551448895494	0.0009453164580814144	0.0006445454817943269	0.000310148814739478	0.00024015897560235183	-0.00018832233737313428	0.00037652838634586914	0.0012224968410584516	0.0003483860930071438	0.00022560461406606535	0.0003153891509147807	-7.877179106492222e-05	-0.0005853245625133932	0.0005315897202086763	0.0005582106527563684	0.0002679571718065498	0.0008150166394319793	-0.0006563240933949228	-0.00019932518740192526	0.00016757365098049246	-5.049551214507568e-05	0.0002495683658338503	0.00039615409689159806	-0.00028247634356095126	0.0008104980640157577	0.00018685982034764728	0.0008918338298620689	-0.0002160640809920615	0.0007625066218677085	0.0001471922022318244	3.616502754769955e-05	0.00034624981716482476	-0.0006422142927204853	-0.00016878511834899355	0.0007666729882571668	0.0010396757413375145	0.00046902857350188056	0.0003892430550737316	-4.875051956883103e-05	-0.0004045304057065483	-0.0007717315427662803	0.0005275792519915204	0.0007365782933554742	-0.0004901163208533745	-0.000293206943256635	-0.0006665200479008481	0.0030558203162184476	-0.0002931752809850349	8.349104416074597e-05	-2.1230689133252316e-05	-0.0002687761766002419	-0.0010432403939745123	-0.00021860787586371774	-0.0005198488358177732	0.0004801199891058424	-6.235823190132959e-05	0.0002988274491356487	-0.0006325086640814782	-0.00024567140505917147	-3.6110324622321756e-06	2.3408199048868432e-05	1.116734405544391e-06	0.0007165027687680209	-0.0005417070602273607	0.001689338602412331	0.0010172024587341395	0.0018380199322440291	-8.334959850442966e-05	-0.0005619329141286722	-0.00016493738039692615	-9.810773817021454e-05	-4.1723373976145374e-05	-0.000231556718934843	-0.00011441658117351393	-5.673628980225421e-05	-0.00013736795718985272	0.0002490815956210059	-9.68079075305567e-05	0.0015733951935290242	0.0027251582389275146	0.0002484216058457795	0.0009897176652344482	7.745247726901746e-05	0.002672803027310025	-0.00027526211563393913	-0.0009680239845877192	0.0011085770281883665	0.0008422699171908609	0.00023077908279275602	-0.000840833365771527	-0.0009166803259269259	0.0005657025420075759	0.0006493169171097392	-9.385520151312116e-05	0.0007945480573078912	8.285163755793555e-05	-0.0006639242012263387	0.00013262345042836188	0.00020223431233146871	-0.00015968595741841816	-0.00036622295765960665	0.0013251691884735909	-6.230070212351322e-05	0.00011169169069486384	1.0583089445778719e-05	-5.1503908980065206e-05	-0.00017008866192206847	-0.00012940916836993885	0.00013639282158128227	0.0007529997895623306	0.000531419746457808	0.0005774449898133369	0.0006975365720794288	-0.00013272129735519977	-7.747290591550093e-05	-0.00017459975625327634	0.00031746871445272274	4.779835557114691e-05	-0.0005805253389266429	0.00012495797176561037	0.0004926861254873165	-0.00025563817708855094	-7.10729256450646e-05	4.830282320146522e-05	0.0004961149857176895	0.0003645933397241603	-1.5017618033126585e-05	0.0006033201650360126	-5.8422518045101375e-06	-4.109571035621399e-05	-0.0006843472879128829	0.0005928392987665369	-6.69858651364617e-05	0.0004094196684935498	0.0008136515295933414	-6.025429622656396e-05	3.051292716047623e-05	0.0004776605966677182	-0.00018496859484451	-5.409017438223565e-05	-0.0006845692987192584	-0.00013951740958923758	-0.0004863773059336567	0.00018464211190662275	-0.0003676033721009909	-0.00014121235678478844	-3.6663434670740934e-05	0.00025322632971850706	-0.00011653781707460639	-0.00033529937903762486	-0.00031675850256838105	1.4506554257777752e-07	-0.00013740105113811796	0.0009878936010111737	0.008621377639685282	0.00011404889149930856	-0.0004141866466455342	-2.8553630634172266e-05	-0.00010285959627889823	-0.00025020205874881006	-0.00028708903087061084	0.000593291094257955	-7.749610167456677e-05	-0.00034918259925542975	-0.0018505639439715938	0.001099012291999645	0.00029907001128829833	-0.0003588319667840939	-0.0007403033797523712	-3.7129577990237814e-05	-0.0006322074489344109	0.00014374219029952983	0.00027454555360744304	0.0010038660110142877	2.9697565543783727e-05	0.0006993601247647909	-0.000573472393120951	0.0003678648214724828	0.0005465183852598004	0.00011243013887254761	9.384832751052489e-05	0.0003059410852070551	-0.00028560001385334496	2.8151818064992343e-05	-0.00022136017183321043	-5.6143638687400176e-05	-0.0003167725168938076	-0.0006230820696854064	-6.759799555693715e-05	4.8463062279136146e-05	-0.000913988742138721	-0.0010765670712933925	-0.0006658364406704467	-0.0006298615236740684	-0.0004262217944353178	-0.0004030586628062746	-0.0003365430377224621	-0.0008975209789843287	-6.452655925020222e-05	0.00017310645376291146	-0.0008618603274966072	-8.901366336843672e-05	-7.386705417612007e-05	-3.512038468735972e-05	5.304435664866241e-07	0.0007454141215766809	-0.00010474815131795572	-0.00015479542568564973	-0.00019607161628738186	-0.00024796368856223725	-0.00017315783758907282	-0.000367159507807094	0.000335494519245751	0.0010152198925917017	-0.0002997820244925659	-0.0009641471336413157	-7.418651241179642e-05	-0.0007756273433234302	-0.00012641252155828637	-8.939417240327829e-05	1.7625523119214424e-05	2.377063018619931e-05	-0.00019739493294013556	-0.00045708000522293494	0.0002804857227313802	-0.000737661155456704	0.0027220301280982168	2.3187668832502115e-05	0.0002868810347198333	-0.000408743143363397	0.001308814100822649	-0.00019503394628969024	-1.7171823649535137e-05	0.0006520679069478202	-0.0009587987813942038	-0.0002908448550993454	0.0001632850985862859	0.0003092374949395105	-0.00019895839330133928	-0.00019193843347304322	-0.00023197254351289365	-0.00016735477143070874	0.00036255155941719233	0.00031175950907818715	0.0007431985641255068	0.0002055065446380134	0.000835021121326369	0.0006403257501669856	-0.00011153525549363388	-0.00020035033672369257	-0.00010708718617945003	-0.0002662868781573738	-0.0008285846623150392	-0.00046431254436733244	-2.3456020354378597e-05	-6.92375809158224e-05	-0.0008181494393630304	-6.890714830714592e-05	-0.0005719115262290093	-0.00020749455728163475	-0.00010173740775596315	-0.0008866120758433848	-0.000359600707768688	0.000986416030408876	-9.157138150803643e-05	-0.00022592025700234335	-0.0006678716263002729	-0.0009474225162921751	-8.16819927369449e-05	-0.0001423039920775673	-0.00022475128473243428	-3.4026084107569565e-05	-0.00021218173152003008	-0.0004986236894757838	-0.00025707992735118706	-0.00011070693685765964	0.0008045702565615079	-0.000588864427981778	-0.00018293360699319928	0.0008465818429542957	0.001467037259540576	0.00037214762537593244	-0.0001269303245333118	0.0020189659469876443	0.0006396235098229074	-0.0006088443244835148	-0.0002583595026549429	-2.1779600656566395e-05	-0.0004897767332855399	0.0004215979352127839	5.9272167295772604e-05	-3.479885294738448e-05	-3.688497036736705e-05	-0.0002519647037019437	-8.75345796914435e-05	-0.0003572622886294102	-4.898366801195646e-05	0.00028657884806175803	-7.038523929593185e-05	1.866148007273125e-05	-0.00016366937040679955	0.00025113899698011883	-0.0005185735205140597	0.00018893938312501406	-0.0003897665961570441	-8.648100733413546e-06	-0.0002923601176334938	-0.0003209758504633083	-0.0003244740843443169	-0.00014482429050502563	-0.00027777813158742976	-0.00035837104146203586	-0.00010078598349111131	0.00041961995673947165	-0.0003638604422743691	0.0015569526050829	0.0014770809637221843	-0.0007577249342434967	-9.394470480559866e-05	-0.00028987766555368147	0.0002537811682072841	0.0003020986131153796	0.0014874931203041186	0.0012331853580524106	0.00039859346899167447	9.015181460777963e-05	0.0001568071825311537	-0.0005749369321083638	-4.8946752830447065e-05	-0.0003274895548079903	-5.253960087703404e-05	0.0009337814550668964	0.0014719597580901606	-0.00060697432460789	-0.0007280768033810514	-0.00012347223840094068	-0.0017977179665399049	-0.00017110329554817098	-9.429347098498005e-05	0.0004390859742068565	0.0026981569426162352	-0.00010261239409340213	-0.00018227191782172933	-0.00015966327411503703	0.0001865452216475285	-0.00027212793317989777	-0.00044565672970647553	0.001710250451842878	-0.00017627618362478994	2.2147181776398055e-05	-0.00010139939444209057	-2.039976867779719e-05	0.0005180039246878072	-0.0004517013782622162	-8.531604386382012e-05	0.0008714253190469849	0.0014818477099759675	0.0008827264105012794	0.00012101650712752347	-0.00037637014420983716	-0.0002772605781606168	0.0062605968607226305	0.0011007061441860456	-0.0010741651227502127	-0.00020904681387227202	-0.0005825716831225749	-0.0002788129229501472	-0.00043939824185007195	-9.059602813401699e-05	-9.176180174818366e-05	-0.00018900645576727066	-0.0004193707663281772	-7.8391595345669e-05	-0.0003864413455902274	-0.00047711399198599946	0.00011773087536488572	0.00033324578543965106	-2.8687617843226672e-05	-0.0003769921793231249	0.0004634217272852397	-0.0007145485406368937	0.0007199604702881927	0.0004471573218764772	-5.599941414910108e-06	0.00021738696177659228	0.0005020089419848958	-0.00018534491137047336	-6.798598113845167e-05	8.31663946425502e-05	-0.0003854064128632549	-0.00024841301518000695	7.938080653453157e-05	-0.0008474538874790245	-1.418243533946543e-05	-0.0002985442428447902	-5.9296753859815836e-05	-0.0006172507164283962	0.0005525087303032983	-1.0360528520552465e-05	-0.0011631791937330579	-8.306043909016761e-05	-0.0006649724987619069	-0.0005092464672516645	-0.00021409124700392528	-0.0005256287187869256	0.00030804994072148467	0.00021360439615297576	0.0016783997402232786	0.00046019147287676117	0.0005496712405277625	-0.00013964750397841883	0.000783079003976123	0.0013553853829415263	-0.000559834756257259	-0.0010343735981805343	-0.0009477068352042459	-0.00026626311454781354	-2.4460303336293163e-05	-0.00014229323789410441	-0.0006244412625233526	-7.151949005698276e-05	-0.0004888554495138434	-0.0006291830159195849	-0.00040262672061293163	-0.00010589382772285705	-0.00011761347540400726	-0.0006467192747755145	-0.0002213909404301014	0.00026527880946256157	-0.00036660897224575784	-0.0006545257566686178	-0.0001373115647866487	0.0003809100401312506	-0.0004152494375284257	-0.0005861570362738877	-0.00038683292399892223	-0.00016414518652334	0.0012987531827954243	-0.00024191664011831575	-0.0006219136156841777	-8.602229653751394e-05	-0.00020796602561966648	1.5204493976604327e-06	0.0005678105294022349	0.0005725982272867089	0.0003425340509278629	0.00024653369496044786	0.0007321617241528929	-0.00022745482020970612	-0.0002970580835086764	-0.00024379591658855947	-0.0005349765571067619	0.0017646630801195415	-5.595267257236706e-05	0.00023078604938602218	-0.0003468364121902045	-0.00016158719597410436	-0.0003863731629606425	0.00023517356190193354	-0.00014992696003783616	-0.00028874328295707373	-0.0005662416325648799	-0.0007517832117212274	-0.0009111464287282022	0.0002728011264671886	0.0005229453431689654	0.0003327615620039114	-0.0001310692519497801	0.0007483369197076067	0.0006936833031259947	0.00039190814122511244	0.000711239976354572	-0.0010429171992569666	0.0015771372042434008	0.00039812327923601355	-0.001249370425571501	-0.00010517174894779233	0.001249161414781591	3.240617838874585e-05	-0.0005768364569260371	-2.633362623929939e-05	-1.4404942603731305e-05	0.0007407835691102722	0.0014710166238447512	-0.00032043679253820786	0.00106936368499397	-0.00027858468047835564	-0.00022862983487466533	-0.00014520537923713223	0.0028832854309840277	-0.0003013820288696306	-0.0009858984602817132	-0.00018786352383988323	-0.001475834700630303	-0.0001524491747071835	-0.0005127993536227067	0.0003417830381166577	0.0008213864728694436	-0.00014659519539777046	-2.9691014313570373e-05	2.0375764473181265e-05	-0.00017332241520918404	0.00015680192057732623	-0.00014070174616428264	-0.00021184055495577023	0.0014330151637473867	0.0004270506411904545	0.0010507807454858103	0.0006789772152884347	0.000359286602831531	-8.74790710236115e-05	0.0010939582807687315	0.0032818500032947913	-9.242902981960366e-05	-0.0003358198176794368	8.427611683841917e-05	-0.00015045383667144018	0.0012619162840707128	0.0006720187948475525	0.0007969780907131749	-0.00027378236501479343	0.0004790658491765453	0.001328379478226402	0.00016038368594192365	0.00026404013547696	0.002133464250340663	-1.4940553668352249e-05	0.0011759956506595948	0.00020910485051678308	0.0005762632207784333	-0.0007237299001730547	-0.00012216335149738833	-0.00046104686702648696	-0.0005952340463875304	0.00012566836993590242	0.00046458177430702425	0.0007356603966586048	-0.0003641481756016993	-2.8307619711387836e-05	-8.571143618846738e-05	-0.0003239734280578531	-0.0006311669590692063	0.00017904360387957188	5.062320232473034e-05	0.0009920569198169857	-0.0007748841882754304	-0.0002494170213190481	-0.00031532185182634695	-0.00032828620186545215	-0.0009382420990039182	0.0012114308436552567	-0.0003392245882996277	-0.00037268520877353485	0.0012812497745196456	0.0011017871289744432	0.00020891343087201496	0.0007597801431715294	-0.00042731433977050663	-0.0007360217147842196	0.00043289665156991076	-9.511785602332178e-05	-0.0007903730434169139	-0.0001156641757983538	-0.00034727885012639546	0.0007810963279537218	-7.141038384773628e-05	-0.0010065153064584653	0.0006182410514600984	-0.0008691421506252509	-0.0004263896196872133	0.0001450445674736995	0.00016433663161861034	-0.00012365865017364863	0.0011171195096308544	0.00028098920399591336	0.0003572444582466741	0.0002417419574718438	0.0004939527612231201	0.005995507660300313	-0.0011156165562007784	0.00039081451873276075	-0.0001691605438678028	-0.0016543168603739649	0.00011274526168154393	-0.0002525790615482016	-0.0006129862759786655	0.0005654502607982269	-0.0007110315102926572	-0.0001415909260077477	0.0005189298266176691	0.0003435761975380014	4.8992512565201845e-05	0.0012767604870468395	0.0009118028740238128	-6.201562391709249e-05	-0.0006283134335943477	-0.0007700580605464204	0.0008060950279763376	-0.0006281637820615162	-0.0008556893604451182	-0.0007788116056748862	-0.001424219541104529	-0.00048245531949184754	-0.0009054992078401502	-6.408043153727858e-05	-0.00023327965667657735	-0.00034407560751715735	-0.0003637254622346271	-0.0002790078549444241	-0.0008746103429661417	0.0008493584028300754	-0.0007921131327519633	-0.0006535809961704334	0.00023284880637337055	-0.00022253977652459997	0.001145365495263115	-0.0008869080191241395	0.0002955495236160231	-4.143934203037528e-05	0.0011654416108086616	0.0012201397268643895	-0.00016182043577589992	-0.0001466490367688629	-0.001568369382840872	-0.0002752325024401356	0.0011711677305953371	0.00022076995003080216	-0.00017655742285318962	-0.0006147229860674808	0.0003500727880478807	0.0011289584334098584	-0.0003793293129397487	0.0003336801807080444	9.071928337778394e-05	0.0011941154852823572	-2.3703514751329824e-05	0.0004163451587258474	-0.0010800661929270888	0.0014091346706180162	-1.863461145032835e-05	-0.0003602026544633228	-0.00010126049104471845	-0.00016726508511956034	-0.000866396579650126	-0.0006487299502488813	0.00013462043942793743	-0.00022597283008802795	-8.945283744354029e-05	0.00045192096274394503	0.0001461624700513351	0.0003461334676977782	-2.908576722233742e-05	-0.00023520225441132523	-0.0004002297159123749	0.00342547819945255	0.0006028839898815547	-6.23811799171226e-05	0.00026799053778141355	4.9429647914514585e-05	0.0007268417710952222	-2.73540407944491e-05	-0.0002236323780755832	2.6645487016111334e-05	6.766012051342686e-06	0.00017228303069109343	0.0016411939794550323	0.00010395009010767571	9.749446853729418e-05	0.0008152227296563151	-6.589205182654554e-05	0.00048101456641500234	0.00021157196973415756	-0.0001668356345551149	-0.0007260656698167492	-0.00019047977387459097	-0.0003691226884462528	0.00028729280873522747	-0.0004893561383021408	-0.0005247731456093178	3.6640832625055506e-05	8.814278939050026e-05	1.537076874185903e-05	-0.0005458923682231798	-0.0007222600851905518	0.0003401031896633504	-0.00028051500001522356	-0.00020059521190489657	-9.021260377004031e-05	-0.0015441631318783616	-0.000229668334316471	9.280503154075306e-05	-0.00024497220671145236	-2.334434879807432e-05	-0.00015520218468969904	-0.0001208146188789192	0.0004892644626301915	-0.00018371264441343564	-0.0007034582849433967	0.0017861627125732378	-0.0012416562698200518	-0.00019732917729758354	-0.0004579990226581029	-0.00038838336687319763	-0.0004882179497796453	-0.00033665761460706823	-0.00012740346276012568	-9.964499036183327e-05	0.00046842875718964617	-0.000581725482017524	0.00046393754405173914	-0.0005489445679951752	-0.000553954546117088	0.000148006491040079	-0.0001364924659633802	0.0015864436741986057	0.00028776438356588346	0.00016422339167306818	1.50397593538182e-05	-0.0014268358437850182	0.00016161544179747956	0.0002894776082331985	-0.001259018689839051	0.00026395001742421	0.00013450275548253162	-0.0005174928624773689	-0.0007907486178290608	0.00030988704670741957	-0.0009409390560734795	-0.0001279452325436264	-6.464755665345862e-05	0.0004946821478321706	-0.000671475862170414	-0.0007078785515333751	-0.0003319302912823952	-0.0006789106496534821	-0.00048174897363536184	-0.0003797416668967345	-0.0005885163241017619	-0.0005979184318935987	-0.0011670559575424095	-0.0003357325383757657	-0.0003556907113891577	-0.00043466065865414616	-0.0005760395269035005	-0.00027741135952995456	-0.00034370469948895435	-0.00015725085056984484	4.334371576672683e-05	0.010028158776066423	-0.00015662711163246125	-0.00019456609127463712	-0.0008750895024291494	-0.00026087948638409136	0.0008493459174903538	-5.660317069634158e-05	-0.0013316713967486656	9.078121132807964e-06	-6.46842481356289e-05	-0.00019552438760230836	-0.00047203543910681963	0.000854289077528757	-3.780483132990685e-05	0.0004885173012912492	0.0010080895488855796	0.0008499297064140342	-0.0006059861333069185	0.0002532031409891972	-4.100202498537707e-05	-0.0006813465823815893	-4.598939416029742e-05	0.00022758718913639504	-7.553995346121518e-05	0.0013818930568089275	-0.0006903385822714053	0.0001809893792671048	0.0001940283969941848	0.00033470467312038605	-0.0002841082276166919	0.0009644516128652144	0.00016476200128496743	1.0967183721134797e-05	-0.00027612868515241586	-8.329607969029482e-05	0.0011272417239357973	-0.0001295024730703371	-0.0001809003470103695	-0.00043337724587270586	0.0001928277933123736	-0.00025139296033533043	-0.00022641522110457456	-0.0004767473967061386	-0.0002055999309352318	0.00024936120936557726	-0.00016158445411769296	-0.00027205062911876633	-0.00011227837497600832	9.483186807053871e-05	0.00010582119900185776	-0.00019489904765810783	-0.00017900749957782303	-0.00013864919712341947	-0.0002028869565225732	-7.704638689398782e-05	-0.00028715651661621785	0.0100953678579905	0.0003428291266788968	-0.00014364659308119766	0.00013851033424800663	-0.0003151685889013562	-0.0004703779169476076	-0.0008367311625097743	-0.000373867471725251	-0.0003387745214278989	-0.0011485151553791812	0.0001351152673694245	-0.0006018868686365074	0.00228000312822094	-0.0010750368448285258	-6.136632555274541e-05	0.0002016877421327432	-0.0007919255201302525	-0.00031811106824609144	0.0004152264258730574	-0.0005143603304654211	-0.00012808254287880317	0.00015480081163242484	-2.30920813942151e-05	0.000165448738173112	0.00012755473118597818	-0.0006306966298007691	0.0014475176839798733	0.00020810059098942327	0.0019354192195269442	-0.00041627695737381427	-0.0005622836047230767	-3.647186600422609e-05	0.0011187487829335742	0.0016424462669341901	0.0008907733069422751	-0.0001330314873724283	-0.0001802159952540938	2.1343439178870526e-05	-0.0001979584633095194	0.00033874450769506403	0.00015934933468186174	-5.981720105523278e-05	2.3118546473320057e-06	-0.00016448174892958766	-8.152101480630271e-06	-0.0002672117079186065	0.0001330141582555249	0.0003600671176088852	0.00019440612889576054	-0.00013489838861548557	3.5206858152949046e-05	-0.0002728327718587515	0.00011626404243437957	0.0009813911788382	0.0002748425619979933	0.00011333757679119928	-0.00019141255267311476	-0.00015645665815986148	0.0011688634816772925	0.00015154504431361948	-0.0002454848407250593	0.0004095380208567284	0.0005362739226023905	-0.00015726085126248078	0.00026054274428180616	-0.0003221580143624495	-0.00014039617538497858	-0.0010994446743619018	0.001342962552617971	-0.00015735257855377052	0.0002920100127911452	-0.00046242427720372695	0.00011731337867243906	7.536628895185734e-05	-0.00018433820520261145	-0.0004138664866846942	-9.604237602945201e-05	0.0002531343439170033	-0.0003793097689273079	-0.0001246857401987137	-0.0002564533169146139	2.01713097772662e-05	-0.00022851209337782554	-0.0005098774995979034	4.843111420699669e-05	0.001126836588693699	0.0009230744090854527	-0.0006639805032762781	0.002937896418017206	-0.001064940267371819	-2.5406438318071055e-05	-0.0008189710234408562	-0.0007967607547082041	-0.00015007887486684333	-0.00043943028726666677	4.408707566390198e-05	-0.0006777390157611568	0.00015608549689839473	0.0018356977163776595	7.724892214107824e-05	-0.00022910906783808405	4.838118300391148e-05	0.0010004475027563784	0.0023268534010105132	0.0007437489131915903	-0.00023657603301388582	-1.2813172264935436e-05	8.025698078961717e-06	-0.0002888101900114727	-3.8731502544886157e-05	-0.00016313354000429872	-0.0003081999545962906	0.0005744858390039911	0.0014758795247568873	4.016639424376594e-05	-0.0004683760159153467	-4.177569852899476e-05	0.001313644986630207	1.7244848673757148e-05	3.3168809549629174e-05	-0.00033756007521406554	-0.00014292405913324754	-0.00016924405942727924	-0.0005556941685073764	-0.00022320749901432162	0.00023908184047028341	0.000695136408299495	0.0008477291029933503	6.407389114893826e-05	-0.00016657931821697057	0.00010668844915826672	0.00030590457457260257	-0.00046119954082555093	-0.00017155206334255717	-0.00044028574374119743	0.00024117225589774275	-0.0007847658104026444	-0.00015783851261290776	-5.249240986748419e-05	-0.00044892018139199285	-0.00014461889502570698	-0.0003355690020115771	0.000513537819697385	-0.0007882627426426484	-0.0004630532916579381	0.0007212984788188998	0.0015774770201796324	0.0002964045811316265	-0.0005332948730109638	0.003181401261635597	-0.0007976810658929465	-0.0006893152069402878	0.00038969436035371345	0.0005001110954565729	9.283206261816205e-05	8.033923874282577e-05	-0.00043885952402775727	-0.0006727884224742588	-0.0003971470346494271	-0.0002746801084625972	-0.00045997005157735824	0.0008532518661616162	5.7747661550679026e-05	0.0011892600691202463	0.0013572028208154268	0.00041708296832250106	0.00014796979317222136	-0.0002621565694583207	-0.0007596017658086467	0.0001374088910252904	4.9070714586258455e-05	0.00031012568197897944	0.004449740203264047	-7.166877221954404e-05	-0.0004938508383722937	-0.00020956916363923332	0.00011767535547731055	2.4551471692075426e-05	0.0009011137766329112	3.383260487204561e-05	-0.00010251098820751344	-0.0004902460084605969	-0.001012103012440084	0.00043698747845184776	-2.030140617516007e-05	-0.0006720810650304633	-0.0002613253573291241	2.7632646131380585e-06	-0.00025053922480233894	0.0011385769888251822	0.0013575576320589524	-0.00016497297247141618	-0.0009133955150123022	-0.0005138859017092952	-0.00022538552793921249	2.417507132477531e-05	-0.0008279036707107859	-0.00041002236629916685	-0.0005259988773109188	-0.0003033499925663854	-0.0007506445479624528	-0.0005193510063223787	-0.0006476376832873401	-0.00041620444923707065	-0.000663824795997773	-0.00037614634729276285	7.78419327322552e-05	0.00037116151469932543	-4.207819027117038e-05	0.0006993220268163943	-0.0007571042937620499	-0.00011163120857336503	-0.0008008561646142174	-0.001641296867740129	0.0016888862510287806	-6.728711734124048e-05	-0.0005326649153948349	0.0019254526636552586	0.0005584979628282295	0.0013632782329822347	-0.00013677552993373438	-0.00020275563352279859	-0.001334342453167818	0.0006012924187012559	0.00038941103393796083	-0.00012010907632295882	-0.00025393711980956736	0.0003239297669356685	0.001020471351669832	-2.5923881820081442e-05	-0.0008216901331829587	-0.0006793050715192188	-0.00045614998393438876	-4.6597861066993803e-07	5.842963963130892e-05	-0.0007094292278551918	0.00018685735222903805	2.229964069621482e-06	-0.00010938217206984567	-0.0001571554447217712	0.0005674907649649892	-5.265912374976297e-05	-0.000528417662027326	0.0008948344780452005	-0.0006570281656660866	-0.00014663029707599054	0.0010369343679917384	-0.0003870975743200167	-0.00045435476250853723	-0.0002737611284744631	-0.00022973506484023838	-0.0001939815123302168	8.37591041700381e-05	0.0002724731265987255	0.0010063815979184675	0.0008793950251924257	-0.0010305194821530605	-0.0003071339069833839	-4.579883881579891e-06	-0.00017631120760999705	-0.0003498370611297879	-0.000174688643858894	-0.00027509336784559574	-0.0002211607305517451	0.0002960947434690148	-1.956243399549351e-06	0.0001238787450357908	0.0007928817743652207	8.5082588135015e-05	0.000109180930162356	-8.05605521636893e-05	0.0006553268571535762	-1.3987007924589407e-05	-0.00014842034921150478	0.0007027775468492077	0.0007671271901250894	-2.548757542269234e-05	0.0008700713967903789	-0.0004907877590159547	-0.0009792451464185213	-9.484025286813226e-05	-0.0002229957384592818	-0.0010910229930221787	-0.00033439482057111633	0.00013453026439396384	-0.00028986590470397335	-0.00020668044407826127	0.00034558117378787875	-0.0002054460201860275	-9.269728537237053e-05	0.00022464567916159804	0.0012222452110456387	7.572688959635074e-05	-0.0001852226466545755	-0.00013066211416454208	0.000555649581784073	-0.0003616185799804772	0.0004695474343012676	-0.00019136473352426522	-0.0003551843961343536	-0.00017455162685932254	0.00021996919133534856	-0.00029651221869199563	-0.00023890884649492724	0.0009427322949605143	-0.00023869064192782378	-0.00012067903635665865	-0.0004268751653529778	3.241493676270995e-05	-0.0009050794260579794	-0.0004930722547808549	1.717347915355179e-05	-0.0008629609322359082	0.0002688961277784376	-0.0011594895943951421	5.959727652336944e-05	-0.0004299992530319155	-0.00021964004592261354	-0.00015078609456850025	0.00010059998601977094	-0.0009154242678184156	0.0004913976064585793	-0.00035814318366263914	0.0005031886632885832	-0.0006616924282070335	-0.00032463558059409194	-0.0003014218868563176	0.00023739145151642477	0.000717916231183698	0.0001285282607093559	0.0014305509065587912	0.0013486935598248004	0.0001314226562665752	0.0003410038788793913	0.00011277331278836654	0.00015026791772546283	-0.00010765896295954998	-0.00039332587846775804	-0.0009691510236648466	-6.60314096452034e-05	-0.00025005790936403555	-0.00023613691201822908	0.0006054487716776572	-0.00044344503231775713	-0.0009132652860255222	5.6004750950855964e-05	-0.0007558235093772344	-0.00029051722987399463	-0.000640759738245239	-0.00011248907455494216	-0.00011134967670602465	-0.0005752806164614693	-9.736981703580291e-05	-6.48257773940061e-05	-1.676807484885838e-05	3.479171722972429e-05	-0.0003359289747063275	-0.0008551098654256147	-4.0920467837440095e-05	0.0001904895897001947	-7.971470477433786e-05	5.8323775661400355e-05	-0.0005482354328382677	2.640264142997732e-05	4.8664615185455644e-05	6.128654053251054e-05	0.0003773649525544191	0.0008901344160508412	0.00014657034583546598	2.546598440504582e-05	-0.00018335320379668044	0.0006022728503028209	-0.0012263241345048556	-0.0008433966523961188	-0.0003724351013121612	5.355002555186178e-05	-0.0002803788200406746	-0.0019039590124847617	-0.0003467058576214368	-0.0005915577147805835	0.0007142341258713309	-0.00016587791066561877	-5.371544894054939e-05	-0.00014701357002644324	0.0007457406512670469	-0.0004148451853097569	3.6198704656511843e-06	-0.0001802044873954907	-0.0002249883176225469	0.00021417511803433926	-0.00017212272745747854	0.00011035325610295455	-0.0006685652003634623	-0.001097224053940446	-0.0005472425778104383	-0.00011478335081623618	-0.0011192403820521352	-2.3164189021812326e-05	0.0003390660666726252	-0.0002490969858616297	-0.00016093030132706063	-0.0006161756317552182	0.00014927766542497333	-0.00010719651446113651	-1.8797753805625053e-05	-0.0006659514156147291	-0.0004532528982780023	-0.0006598330980530751	-5.424484153846827e-05	0.00010783990145911121	-0.00023351009456748598	-0.00020198711108736052	-0.0001663217135553965	-0.0001907316384456171	2.2367398783373115e-05	-0.0002746490643365083	-0.000603452170966888	-5.892806308237117e-05	0.0018941082359038716	0.001405051858838103	-0.0013772291914586278	-7.655015632415084e-05	-4.7204089266656625e-05	0.00012551890271365074	0.0009588145220651153	-0.00027333593297207865	-0.0001281068992137798	-6.7331878058449e-05	-0.0005286153639264568	0.0008632755586259248	-0.0003153432768704594	0.0001483878970191133	0.00032072323157388927	-0.0002911092760912523	-0.00037394041920017757	-1.2251112374595931e-05	-0.0002718554808707347	-3.387487352204091e-05	-0.00018929910419044957	-0.000984556779439786	-0.00016442532607026072	-0.0001521460572533956	-0.00036830969445703126	-0.0008859805104987697	0.000523170714907833	-0.0005556719922333635	-0.0008231825107045057	-0.0008885691639586438	-0.0010006227296584906	0.00037524802285614125	-0.0001797066910884636	0.0004518591699026527	-0.0009711465611969687	-0.0004440625037918513	-0.0004932432386796454	-0.0012574928932681708	-0.0004047820136814407	-0.0011853367871904985	-0.00023527317156616382	0.0009731813168479131	0.004272956443272765	0.0003089256074134655	0.0007280280934143976	0.000711355273005126	6.405531649817734e-05	-0.000673044697883426	-0.0009019110271928373	-0.0005284173646448472	5.891579999048492e-06	0.00023974526950809477	-0.0003864622878763665	0.0008141483429380952	-0.0009842749971996998	-0.00025668553173242777	-0.00022287408572236215	0.001160578699922301	0.0005308638663363893	0.0003440972671701233	-9.050781916691275e-05	9.68067617907231e-05	-9.31539770081169e-05	0.0001814368530860108	-0.00016565220413388072	-0.0004962785163481117	-0.00028643195599743293	-0.0012245359421868246	8.262345841037293e-05	-0.0010912852985442006	-0.0006974692238844868	0.00030645610679102083	-0.0011477063783276024	-0.0012978124612522766	-0.0003380140893871992	-0.0012697943251980487	0.00014845530959208548	0.0033611481620917745	-0.0006467131258490027	-0.00011170386584140848	-3.913558429776979e-05	-0.0010694551520127086	-8.547550969922937e-05	0.0004973998895138968	0.00028532831470666985	-0.0003247523003684578	0.00012117442549026847	0.003277560253534876	0.00032550434238150016	0.00017918145805912366	-0.0005711517197361611	0.0002789577597973689	-7.868263119616343e-05	-1.953286314322848e-05	0.00089430940691878	-0.00043696831201258795	0.00036891137116206807	-0.0002201383481397742	0.001013458894544	0.00015365687970400136	-0.00034153961153781173	-6.637867668718634e-05	0.0005021824045644879	0.00043024652511727146	0.0004662806259433698	0.000296948099849699	0.001596229644091177	0.0016065677934413802	0.00044263776954819607	0.0010699823489536298	-0.0016749197946770735	0.0004951374684191643	0.0006187692708660763	0.0020730032690916395	0.0009031698447397485	-0.0003054820653319304	-0.0004254802292446517	0.00022979111453297167	0.0005586917145718127	-5.6893293749226385e-05	-0.00027494415137915124	7.401633966632009e-05	0.00015958649308910408	0.0006475725866501457	-0.00020334241795468686	7.270165092457927e-05	0.0001758640694479118	-0.0011614863098981896	-0.0008131866279661173	0.0011572502634679244	-4.130017907061808e-05	0.0003303258981280396	0.0003084304931655491	-0.0008263299992109055	-0.00021245718683610536	-0.00023879646863081929	-0.0005115623581902802	-4.272332128077996e-05	0.0003788679899188481	-6.0397070293202856e-05	7.489154993019841e-05	-0.00023465746627006787	-3.687572707676141e-05	0.0008545910594631331	0.0015041672938060323	-0.0006078862115027104	-0.00012500869499958132	-0.0008423451375735872	0.001304701999020691	-0.00017871957624689943	-9.239472062712816e-05	-6.613187694565453e-05	0.0001031225262287715	0.00013852364843245157	-0.0005618075575263347	0.00011117132640896303	0.00013545549880812416	-7.937449065685087e-05	0.0001785786028816735	0.00014537131108462455	4.6497557118102084e-05	0.0008544198492827673	0.001662187297366361	0.0005674260453934137	0.0019235044758396029	-0.00024906796154758505	0.0004056365739919177	-0.0003394333721435432	-2.5642922466240373e-05	-0.000918512494405648	-0.0004294067967949345	0.0008921125270804142	0.0019953056704848505	-0.0007353478378348718	0.0011126790042447084	1.898931541365814e-05	0.001040362101770468	0.0015171044114500785	0.00011094748021649452	-0.00029132322871837536	-0.00046422531470160003	-0.00015337853462548185	-5.7560891649721896e-05	0.0003115047479952322	-0.0011142308680778539	0.001633644985747581	-9.917592066373742e-05	-0.0003843661963678622	-0.0002345511010134315	-0.0008040095733622217	0.0013473727794151775	0.0009381265922848983	-0.00024062517725153415	-0.0005853694068138412	3.2688705191432764e-05	0.0025875695990468022	0.0007386734693958039	5.807363057483828e-05	0.0009836517151856929	-9.38549610895244e-05	-0.00027480292088354817	-0.00031184404441860923	-6.818250888214671e-05	3.7110607952591375e-05	-0.00022583446123955068	-0.0003946876140920568	-0.0006108390112721753	-0.0006567271492430637	-0.00045921613053359124	0.0011118911453189648	2.463633080202284e-05	-4.014449546389074e-05	0.0018432321503155317	0.0007435704816191164	-0.0006555973905660054	-4.3100541470643067e-05	-0.00017745827263875263	-0.0008304137201676539	-4.629042170591731e-05	0.00011529745221293868	0.000159143492353646	-0.000126108990634702	-0.00018875122292356963	-0.00033417861824686985	0.001279071616219369	-0.0001796728193917768	-0.00016274840258031156	0.000308302835867878	-0.0010732727836549722	8.232061034138588e-05	0.0007021465435113658	0.0011033507832826134	-6.954781319330682e-06	0.00011354673023430224	-0.0003886967987091655	-0.0005912403226655921	0.0001944480382571806	-0.000270235678718534	-0.00029397298876724	-0.0002568310327920627	-0.0005662498072165847	-0.0009105446479915372	-0.000567357346550281	-1.6032308381524647e-05	-0.0007391189365975256	-0.00033008140354061333	-0.000436536106797275	-0.0010026092181714087	0.0009704376483413955	-0.00038968940438028005	-5.4955849241015325e-05	0.00024950982874763267	-0.0009933328397542102	-0.0009325588514976739	0.00109693031246326	7.563040436842911e-05	-0.0004747582373414776	-4.600378627364492e-05	-0.0011740030407056967	0.00019502450986624056	-0.0006013844505362423	-0.0007842045049217611	-0.00045942744958724286	-3.446370600075284e-05	-0.0009073788312216655	0.00019206780011923929	0.0001428910073437657	-0.0009906806469319838	0.0005279854376114158	0.0009382174411926345	-0.0009314692325669711	-0.00011087834609143107	0.00019125187168011584	0.0014154858352845765	0.0011994573583917994	0.0001830909138373731	-0.0004179199290548946	-0.0008975566903296387	-0.000326931925433733	-0.0002589785604985965	-0.00038070738010207686	0.000980438003398309	-0.0009612016511192586	0.00021584299052540212	6.453152241863038e-05	0.0003172044341199679	9.428540764536646e-05	-8.318507392943183e-05	-0.00027213438594086726	0.00024885587848862416	-0.0010559193495870756	0.0004198599893001875	-4.005877464934833e-05	-0.00019701617799281564	0.0004412761481597515	-0.0001303928932487536	0.000611447298593796	-0.00022507752319447178	-0.00041660566424070927	0.0011403313589957063	3.4225952634664656e-07	0.0004217067740468707	-0.0002729302037800965	0.0014164173599438017	-0.0005851413958847613	-0.00016857878204881534	-0.0009601856457321957	-0.0002985028803814501	-0.0006360039972521158	0.0004433080754563728	6.535020871556725e-05	0.0004101469596115426	0.00040499094675590093	0.001056906824596673	8.60780350031727e-05	-0.0002688409391762829	-0.0006137542403693172	0.0008327989655891667	2.5590666780214864e-05	-0.0003219548327050901	0.00013469284630138024	0.00017805512648931874	-0.0005279819268368166	-0.0001690211641339027	-4.5369768341255845e-05	0.0008580495846645367	-0.0002478708005902898	0.0011192733324708543	-7.633228599196123e-05	0.0003296848745322361	0.00026238486682464917	0.0003832581752006077	0.0007384292076175172	0.000669183340185388	-0.0013407527267607498	0.0002141453546505134	-0.0001454694984787713	-0.0006841532419006937	-0.00016690466031412749	-0.00017629889626002754	-0.0001548190896880363	-0.0009869707801330612	-0.00012092755504005376	-0.0002056740667849129	-0.0006039571117163941	-0.0003206855598663227	-0.0001471325086620457	-0.0016932260352232307	-0.00081050007237835	-0.001975510034980404	0.00019020031021286176	-0.0001728358763534305	-0.0001817363016019462	0.004092970173774204	0.0018911018248613301	0.00012426729002635917	0.00036957829980940914	0.00021908566479571882	-0.0008236304088657463	-0.00013116855709522228	0.0005214016508015118	-0.0005297602940546295	-0.0003715184185118342	-9.80841447245101e-05	0.0014408040216601498	-0.0001546542345677961	-8.062540903915356e-05	-0.0012314973742085682	-0.0005229861822953965	0.0001455768590342415	0.000275627005176816	0.0005321361323136917	0.0013262686262476423	-0.00014926674569004764	-0.0005332248401114423	-0.00028897206658585404	0.0012252798139699647	-0.0004557610384200719	-0.0011275605503807083	-0.000779480033449136	-0.0005969823240701578	-1.5903383566028623e-05	-0.0004725068739518775	-0.00024484290904775954	0.0015895656519746139	-0.00023579422102484266	-0.0004271683224473865	0.0010303901642438017	0.00048545635738455673	-0.00033914282849607086	-0.00099442686128706	-0.0012149269999016455	-0.00025819941085775675	0.0015180354937815233	0.0007599056518147965	0.0005679294610229742	-0.00018374293085317102	-0.00011962062362408488	0.00018682147600204615	-0.0005035596631707658	-0.00011256412643480917	-0.0001358161357202837	-0.0007108532512567955	-0.0010566141365053756	-5.5364191052225324e-05	-4.554536097714111e-05	5.568362185118104e-05	-0.00010841999520325702	-0.00019772032802596893	0.00025318604858469147	-0.0007625031343774141	-0.001032962349948935	-2.802789151426258e-05	-0.00016052582289245514	0.0002864655783635235	-0.00015644871688916875	0.00031755522164303603	-0.00018092243520482262	0.00023349118601558952	0.00021118627879943385	0.0005791848351812545	-0.0008418862682554323	-0.0008403798101626777	-0.0006109688966122723	-6.744311150938175e-05	-1.1474208021897448e-05	0.0011021975660108394	-0.0007495686688091619	-0.00020943632575299767	-0.00034282615487093206	-0.00043873900145952407	-0.0004529675982815164	-0.00011260589427144471	-0.0005451607915223	-1.6943151752577413e-05	-0.00019497156520162403	-0.0006060415305246726	-0.0002010053658814303	-0.00043607782490062756	-0.0003012882748338224	0.00016563397319564288	-7.021052205970351e-05	-5.06116724064686e-05	0.0006156743736340601	-0.0008179605853258258	0.0013181548874200328	0.00023199266854547255	-0.00018694891775876442	-0.0013288747252329033	-0.00011751944132303944	0.0001012666996194215	2.83672509289923e-05	-0.0006501135805964407	-0.0004439857721824341	0.001202304091993618	-0.00012488856833803028	0.0006032472342054773	0.0008499370642661112	0.0002652072211871741	-0.0005561123223441091	-0.00010770712737979241	-6.239532890809537e-06	-4.061503872975772e-06	-7.76760669187033e-05	0.0007607103475370945	-4.081542997446395e-05	0.0007917678582839883	0.0011272212130102133	0.00037444156753904277	-0.0001629277675779953	0.0002821462066549893	0.000904323033055816	4.376528777568776e-05	-0.00018878055489799227	-0.00015110136001010384	0.0003373295914886743	0.00011415680553807778	-0.00029401837857418367	-0.0005847330318307446	-6.012871250247083e-05	-0.000708051221366924	-0.0011575946583484722	-0.00026976352299945555	0.0011477662294386243	-0.00043385930720252886	-0.0005672637993935177	-0.0005550924832428679	0.0014065072359049384	-0.00014255923057728876	0.0009690895507163517	-0.0002308812551244961	3.125527587815773e-05	-0.00037325372930276384	0.0008968800989429843	0.00024967686211480733	-4.731657010789795e-06	0.00017254982785735166	-0.0009593071348865971	-0.0003782065368122764	0.0007593674760007114	-0.0009248140132179112	-0.0007186039020318408	0.0004592837888839829	-0.0006511607101731155	0.00045846431398353167	0.0019452525886789012	0.002613325923011665	0.00030846527523403685	-0.0010784861270878975	-0.0016417750389615658	-0.00027448162302745144	-0.0010304495014343132	-0.0005325663796950963	-0.0007125132855851639	-0.0008025796411641963	-0.0003249457166358834	-3.64833837906855e-05	0.0002830281240136959	0.00031522863604559735	-0.0007783073926366236	-0.0005158500367507722	-0.000496779507247148	-0.00037653824456993466	0.0027411398460679506	-0.0006183532121362982	0.00013620442646297554	0.0004620600360510981	-0.0005275811742800212	-0.00055750052563078	0.001377029007149887	-0.0013132524813928483	9.341262281840985e-06	0.00014267730488614827	-0.0001761548056864256	-0.0001646452520013385	9.98672034111687e-05	-0.00023624922557899093	-5.497451289052166e-05	2.298721349618095e-05	0.0002821320196933775	0.00027730444383832154	0.0016951662902402055	-0.00011287947355863684	-0.0005930844530229146	0.000353475634040616	-0.000582068069280893	0.0008080188671141058	-0.0004422201589649375	-0.00021675621088656667	-0.0005623461504150818	-0.0006266420765638277	-5.266638519830823e-05	0.000464779141039042	-0.0007531465544236565	0.00012211647573576818	0.0002531563291569653	0.0001706244761764219	0.0013271601160140328	0.00020210554657102805	-0.0002868308613056713	-0.0003141869779104629	-0.0003672471014386066	0.00062667097997454	-0.0001943843859201515	-0.0013500088270019246	-0.00012850236015255452	0.000109580660637083	-0.0015824168888734227	-0.0010190662612252481	0.00020897377715670977	-5.005660974834501e-05	-0.00023116770651493144	-0.00041548781234467273	-0.00033747934903199196	-3.2359233215745706e-05	-0.0002666443363396363	-0.00034797581010273987	-0.00031174112294852656	0.00020116916728255658	-0.00012735621124092446	-0.00023965472621643685	-0.00012372599896961256	-0.0002504494625508399	-0.00022998025479597354	-7.652895538206096e-05	-0.00042768562499696214	-0.00035385408455578947	-9.150786317374547e-05	-0.00024243337236042552	-0.00027299200025070533	-0.00014440928786722693	-0.00012143656139079692	-0.00012025555282578434	3.079335066447775e-05	-0.00018138992517077103	0.0016412907959495293	0.001032138531700778	0.0006929623198907811	-0.0002379632046689267	0.00017977703408454448	0.00031991143074888516	-6.839357105983957e-05	0.0020856737136874283	0.0004243691292056921	-0.0001445575529539825	0.0003860403001403032	0.0009928227624897673	0.0006423824731836476	0.0010757434631980295	-7.488745503282284e-05	0.00020735498914092667	0.00012923635363737556	0.0004974331857501616	-8.082272479390624e-05	0.0012231875783131553	9.520401395776122e-05	-0.00020875770708917734	0.0004995617343663384	0.0004523761942530513	0.0006163379106621655	0.00021761642596691177	-0.00047315470990677235	-1.7453625302046362e-05	0.0012741475101387388	0.0016171652566692237	-0.00039777924068174197	-0.0007094639071466071	0.0005884469861569388	0.0003402387628754879	0.0012394111836060268	-4.592854230798263e-05	0.0009238968172120912	0.0003900828415783209	-0.0016416930352864836	-0.0002547435634740475	0.0010333210707712322	-4.351166652809547e-05	0.013834036091719428	-0.0008491602907876111	-0.00011031743259247757	0.0006622314663240825	-0.0007325444472061338	0.0010405481464720553	-0.00013693085308237967	-6.736838594528507e-05	0.0002317574576302963	-0.0003632780556392603	3.2587665652291184e-06	0.0013478499892482685	-0.0009885089355385498	-0.00035378704214159793	-0.00033023865900595636	0.0014642003868939955	0.000141060128004768	-0.0005464378082733673	-0.00017684099678189473	-0.00039684739459979975	-0.00025216334399602114	0.0003642994582451737	0.0007325303479564977	0.0006489218640517606	3.258974132739901e-05	-0.0003567545677401914	-3.679189135902879e-05	-0.001490730439147049	-0.00012982229707169825	0.0001894432678483929	0.001404401824094528	-0.0004067916506769431	-0.0001100987589491612	-0.0014891795538126227	0.0009681320089687198	-2.8034073514593403e-05	-0.0009698461905691912	0.00019956197389149944	0.0005326195477202248	0.0027288915035063037	0.0014292933317789794	0.0073833232552925725	-0.0018338306033412804	-0.00010914522621683429	-0.00076029504325615	-0.00013498523946552253	-0.0003789686009253132	-0.0002271796814234714	-0.000653991893479145	0.0005241968489115696	0.001048748590965622	-0.0008775534645607716	0.0022398768297342358	0.00021760637609099132	-0.00020506388866505684	-0.0017608538522452713	-0.0001006516170746536	4.416993942360237e-06	-0.0009562645331763108	0.0002544486817527502	-1.731882555094114e-05	-0.0017159439190951708	-0.0010704482107387221	0.0010246793357450365	-0.00017291870652805501	0.00030417047755620317	0.004093792059779115	-9.686073135926643e-05	7.878401045031272e-05	0.00021604219591648546	0.0002691708296553545	-2.442321643455895e-05	1.4201976439643523e-05	0.0007629129068536113	0.0004107583210157922	0.0004262020951631806	-0.00022241179935411835	-0.00012504193073472792	0.0005364520491023939	-0.0006322773215900987	-3.0053863423171493e-05	0.00023365470289981056	0.0006038955088471374	-0.0008476089326151123	-0.0003737728572495855	0.0007926425369893413	0.0002267519959051797	-0.0006269391833080395	4.8148912061817225e-05	-0.0008514458599830007	3.230288690521198e-05	0.0015305366822529155	-0.0007283422294647491	-0.00011376200829291892	0.0008630773742576836	-0.0004391526318096612	-0.0005756951366049731	7.21609221278395e-05	-0.0003045089276891279	0.00027063321737292386	-0.00035678834546886367	-0.0009071115630449012	0.001987484899241657	-0.0007771114941929426	-0.00122952896915654	0.0002667960129578343	-0.00047368928625571516	-0.0008300187047682334	0.0011509584264764651	0.00010744253434692434	0.0007257098147775922	-0.0003785698813602248	9.035509326839934e-05	0.00016524406507238625	-0.0004354069678910243	0.0010037022365070988	0.002310546234669193	-5.2778537361213146e-05	-0.0007827832435714581	-0.00040049411129621556	-0.0009923731640290238	0.00026994018228043763	4.058308190738978e-05	9.144223537591752e-05	0.00022802269383072804	0.0009597208018136132	0.0018510946809219945	-5.69817873986863e-05	-7.154528772134056e-05	0.00012806651416989075	6.467402894295975e-05	-0.0001694073696897354	-0.00040061076523409763	-0.00019508021845766332	-0.00032201180052664435	-0.00034376313029916737	-0.0002882049627836419	-0.00019696170702372627	-0.00022880754730822932	-0.00017117161303867933	-0.0005700683365379752	-0.000562655387585501	-0.00017708105068998855	0.00047008733623541787	0.0010811593437712228	0.0006988831554028266	-0.00020862128987521076	-0.00018903859113787865	-0.00018176475688595428	-0.00014975268544463344	-0.00030230360158578	-0.00041395916775732435	9.276051781040114e-05	-0.00011824733640025814	0.00010006087240599871	-0.00015645320964389692	6.517696205910983e-05	-4.0817079783372656e-05	-0.00010992648536887491	-0.00024473416494475526	-4.235921474192597e-05	0.00021516917130679598	0.0008065936963084108	-0.00019509813833172544	-8.537282046220258e-06	-0.0001389682976282793	-0.00028540206438653	0.0006822931786370804	0.00034604089592788265	0.0022018958410417004	-0.00031316562884044317	0.0008171468160957056	-0.0005890558837994427	0.0005310790527466415	-0.00021656256442446268	-0.00035006935194200765	0.002329255489098341	-0.0009135189237392863	0.0012568094813760176	0.0011126670292778444	0.0014902944192001133	-0.0013077851040629394	0.0007267213008005948	0.00014625763807982043	-0.0001670070116159297	-9.206923514203371e-05	-0.0001982714745166255	-0.00013628400859380552	-0.0002755126152183984	-0.0001387767607342004	-0.00020317243302927956	-0.0005885096023664167	6.324609144822055e-05	0.0004754506545782946	0.00015380690759908116	0.000418371427771756	0.0009579105657230682	-0.00016459816168061175	0.0011235253347847503	0.0008418110898463229	0.0011870846207829883	-0.0008985840150009505	0.000541204047549946	-0.0003601776506511008	-6.459225597384327e-05	0.00034200643497202764	0.0007105153966868311	0.00034563340705456657	-0.0005465670043647945	0.0009448069261750904	0.00012590764357803033	0.0002942527400536746	-0.0001917988815074042	-0.00038316782162920094	-0.0004413653452624144	-0.00018420222010011192	0.0004493357059540253	-0.0003014285126019368	-9.567769864870445e-05	-0.00013055764648585482	0.0008705754987187135	-0.00017997040028717805	0.0003657062381344136	0.00014068816279068285	-9.010973534883853e-05	-6.120674983581324e-05	-0.00012802455669915245	0.0001086239997968115	-0.00019117245351985522	-0.0006856166189524621	0.00021508706405301616	-0.0005375339769993646	-0.00013665142827328026	0.00010736767915529758	3.600471910671774e-05	0.0001878383300475873	-0.001350918498691273	-0.001143737599354075	0.0006772887773311332	-0.00040976354132559047	0.0004917855199146338	-0.0004919530783264065	0.0003512439544993327	-0.0002343416106009135	-0.001837141085257563	0.00017075049718559074	0.00044610891391453765	-0.00039825565967943947	-0.0002924031740257064	-0.00022328527107134556	-0.000245479282773746	-7.276786656309863e-05	-0.0002383389682437623	-0.00025739019553412635	0.0001442893901950837	-6.890180285184765e-05	0.0005356637754510923	0.00013233262920310098	-0.0010267317491181808	0.0015255849153270014	0.00015729469644612236	0.0007874261581054342	0.00015092479501374096	0.0003077244767735356	-5.798248306909669e-05	0.0009992207902772803	-0.0005113498006561512	-0.00013677479451190293	-0.000370036983130543	-0.0007677670879507667	-0.0005886860917548071	-9.240571569712759e-05	-0.0003512894548221433	0.0008049314707717771	-0.0009306663188211175	0.0002939689842692964	0.0012633834104679475	0.0003782757847122336	0.001630217212846841	-9.018255832590547e-05	-0.0005549038744880833	-0.00019505743924479196	0.0011777575429909035	0.0014399409515755846	8.228653709993669e-05	0.0002791674888421849	0.0009156690962228136	0.0007243120146517648	-0.0004128436216171219	-0.0004418252888502894	0.0010405093489102102	0.000637005615166447	-0.00045155229888367755	0.00039957246471104347	0.0007073481022579394	-0.0007070230378969854	-0.0001795864503524744	0.001144472845458988	0.0013482973662782415	0.00024014616472985503	0.00044989861804409546	0.004425475361786613	0.00014598082930292723	-0.0004552375573510042	4.180486678767809e-05	0.00032825010311107695	0.00029704165276558605	-3.296165590085394e-05	0.0003625577452042905	-0.0007480599174086302	0.00042003191044986813	-0.0002090530314354875	-0.00034591470440878505	0.0002905054489360741	-0.00024317917862079431	0.0025351888438888744	-0.00029644386955277914	0.0011798198053605106	-0.0003309171882620398	0.0001183595321645063	-0.0002573916703261245	-0.0011449051776614293	-0.00018830385282861544	-0.00043995159260363983	0.0023291387113991927	-0.0002947035612675213	-0.00017621479048339646	0.0004521745399385705	0.0006971281072910509	-0.00017894451637313547	-0.0006739619105498188	0.0010080242495258804	-0.0005035261674207577	0.0003294655107217257	2.2462000284419503e-06	-0.0003212569005745816	-0.00048530641422918266	-0.0005210030207383963	0.0006966863315574559	0.0001894802658768391	-0.00042590630715179546	-0.0005533082250099153	-0.000942194950330273	-0.0006702087752169287	0.001275775712078088	6.633768562493246e-05	-0.0003968634532251517	-0.00046861896793580954	0.001090155168120182	-0.00017643081011679452	-0.0004478362882252189	0.00018611290653199617	-0.00020180762546926004	-0.00016078978996860891	-0.0002814894322595191	0.00011057501999531847	-0.00022284320691507827	-0.00014456523085847652	-0.0001484826945425147	0.0009461836863294112	1.0155152110823639e-05	0.0008407064061237712	0.00016871253161617624	-0.00011252248119565592	0.0005348968351602621	0.0012255807122031354	-0.0002318398287360071	-0.0003770874360520394	-0.000521679201099254	0.00014684366454307643	0.0007473072978650239	8.818706939363586e-05	0.001299943279078911	0.00044987527798683193	0.0007675443746304411	5.409694084079527e-05	-2.2302612122462104e-06	-0.00028557934096098416	-3.952757284083799e-05	-0.00017283076387197014	5.209494272525675e-06	0.00015342644381510247	-1.4876727818566706e-05	0.00030292151261353473	0.0019256570478900093	0.0019386168368352003	0.0006494021106860108	-0.0001206371413408345	-0.00015522261833068282	-4.80221182169611e-05	-0.0001596734159854182	0.0007975748792610559	0.0004367057223381981	0.00034350927832672574	0.000402206189054551	-5.285368615153426e-05	-0.0003609683990429808	-0.00029341165995286643	-0.0009773553248025465	0.00045246111319022984	0.0009168162799458702	-0.00017209432951244077	-0.00010046515010104888	8.948744174630992e-05	-1.71728302945365e-05	1.803702446914459e-05	-0.00015306805058197176	2.534197161789322e-05	0.0010193721122248374	0.0005907251233505473	0.00042296968312284105	-0.0004644011978744988	0.0010571888894163708	8.997586057344996e-05	6.543503522694053e-05	-0.00013543412546719187	0.0009266956219766286	0.00018651442968960655	0.0005819445497494626	0.0017630575040544106	-0.00021546467233177148	-0.00018110418120676684	1.403726935041429e-07	0.00018983869224880017	0.0010122767995748333	0.0011089759068699772	-9.332274241936885e-05	-6.253911274936185e-05	0.0008818936938894227	-0.00017742555236897366	0.0009050492425932072	1.0992909130943004e-05	-0.000312273163320942	0.0006415486367568753	0.00021227293601988397	0.0024857791492703973	0.00028997027310405675	-0.00010181218750319078	0.0002998317809521045	0.0006116677947621977	0.0002309995512915583	0.00021400541636756108	0.0003707300141902573	0.00022921249354676302	-0.0009657353044405254	0.0011892405654642562	9.617829853759432e-05	0.00047798264529666984	0.00018874124783185267	-0.00010125717516675268	9.896348069119303e-05	-0.0005649833267910266	0.0007389455288168593	0.0002520438482248665	-0.00014529275439865335	0.0004576005603419419	0.0001385978534663714	0.0001562570426646513	0.0007810225377839053	9.194055533385528e-05	-0.0008790135969339184	0.0008092662375832904	0.002046507721730764	-0.0002982274888164295	0.0005724519606529938	0.00044950716592145656	0.000313029084837369	0.0017797608598719998	0.0001420049587913848	-0.0004119368252835754	-0.0006252640022746951	0.0006752957490463855	0.00021902259701428749	-0.000286106753627388	-0.0002510502006159077	-6.769489332731762e-05	0.0004498013810755765	0.0008744055927435715	0.00043887299618660915	0.0029599710390418163	-0.0007953090262708986	0.00044323084636765714	-0.0005013582483875195	6.168299953702e-05	-0.00011776520570786125	0.0003616991321378979	0.0008572448223061297	0.00040800309444631507	0.0008042301359501825	-0.0006093991218424369	-0.0001387708999457166	-0.00020827052569098373	-0.0006182757244885194	-0.0004996685689390457	-0.001230185085608265	0.0006567506698675622	-0.0004118779152481638	-0.00046034807542341476	0.0005912549164593685	-0.00025686802553051617	-0.0001341166248571058	-0.00033810429381064746	6.895855197481525e-05	-0.0005446022526616788	-0.00014011164799902046	0.0005699886630836083	0.0009644515483886125	0.0008274529468332415	1.4991007942560327e-05	-9.147967350622675e-05	9.696270730442088e-05	-0.00030437968874256756	-3.950595156965809e-05	0.00011539968341236822	-0.00025159886295209673	-0.00019468486505987682	-0.00014376511806267657	-0.0001574806576454978	-0.0001280574976004604	-0.00020257432614273558	-0.00020198468847440416	-0.00023391805036602865	0.0003779328918048914	-0.00041750643093343536	0.00014146661209260325	0.0007548646558772423	-4.432381956626571e-05	0.0006015497132580817	0.0007068465500970412	0.0014084024113166288	2.322492236113171e-05	-8.312266640908814e-05	3.388650627568282e-05	0.0009295640449854465	6.756611378646825e-06	0.001717169956401397	0.00014543047738034258	-1.813137418999486e-05	-0.00021083086951932938	-0.0003262494234186851	0.0001284859119053395	0.000526706317087718	0.0013228040838150438	-0.0006576086389815697	-0.0003267420056571972	-0.000604092472598468	0.00031728011857455997	-0.00048519442914063556	0.0008369657424741405	0.001450382158795699	-0.00033458752873876004	0.000560245838861798	4.06346248680242e-05	0.0026204214904094105	0.0005493481545698368	-3.384548620330582e-05	0.0002973642471538966	0.00013308164942838963	-0.0002115209662700497	-0.0010426747991282394	-0.00042004093911793657	-0.00022810131366975196	-0.000669210330162875	-0.0007458574722989955	-0.001319742734716059	-0.0005054156206313805	-8.694689142105705e-05	-0.0007394610713763234	-0.001024457011431376	-0.0009833168928695703	0.00100381422608995	-0.0014851214108935224	0.0008755047008961739	0.0006875748595227149	0.0004758201728092119	0.00044698032004456846	-0.00048783424632497504	0.0006289552119242978	0.00015788757457044212	-8.574661328013817e-05	0.0001863502958078129	0.001504475349003201	0.0018428049863772457	5.274640526884684e-05	-0.00010137178671341546	-0.00048193698638202085	0.0004834073594256477	0.00010510236410628456	-8.880764209036528e-05	-0.00019378293506662708	0.00014144632679196088	-0.00010959880704246266	-0.000302181489009919	-0.00034219842466603687	-5.4943513160366155e-05	-0.0002888764543021889	0.0003754950794876115	7.06341765979629e-05	-0.0004700776276191405	0.00016316813046079833	0.0019246297370333909	0.00032346275556689963	2.1893128168581033e-05	-0.00018495441269835198	-0.0008236765533474029	-0.000203583778067003	0.0013142365167461583	0.00024192192651510802	-0.0005744023153925318	-0.0005770943539696843	0.00014067852603870702	-0.0003619496444413803	-2.7084972310986746e-05	0.0001392276606767717	-0.00016510942535028094	-0.0003320736291173015	-0.000397124143630584	0.0010309390125064195	-0.0007844903138261664	0.0029772965991266944	-2.884854678630237e-05	-0.0005001735824375221	-0.00043887896968815786	-0.00036186797560578077	-0.00025014223337015135	-0.0003519081256649253	-0.0005368828572064328	5.7822444220414715e-06	-0.00017037956695397277	-0.00021846434026853847	-0.0004930679577549939	-0.0004234971594381353	2.9023772351626875e-05	-9.718132701287644e-05	-6.821554072931881e-05	-0.0004112064979094352	-1.7828857845839085e-05	0.00028423304612589293	-0.0001580015347964729	-0.0004455316853047832	0.0006393942691132465	-0.0007555548679757356	5.2856871138201085e-06	-0.0004951607820532823	-5.4845277957034126e-05	0.00014454069402972732	-0.0001425530525274972	-7.895331796209779e-05	0.001882135312517828	0.0015115649647846883	-9.020216075651036e-05	-0.000453077451396982	-0.0008245490596100746	-0.0009152007098279009	-7.940857190101306e-05	0.0006194616517388995	-0.0010704705923065313	-0.00043247672060153124	-0.0006440811408017947	0.0014697237100568413	5.774084712577886e-05	-2.918719122181492e-05	0.00022830153273490587	-0.00022093771691908078	-0.00021135670157368364	-0.00014772637022421274	-4.875283573961667e-05	0.00047558594252354515	-0.00022830242547492954	-5.991228579352723e-06	-0.0002780092992568059	-0.00017966859976437826	6.498674244912778e-05	0.00016109933065041078	-0.0002841727603334353	0.00027294357023157636	-9.519185693771814e-05	-0.00029057391639039155	-0.00032906366598636766	-0.0001630791099146602	-1.6571158951905408e-05	0.0009180216140843158	0.0009041702640813546	-0.00015397892842727455	-0.0006627695169465635	0.0004908150067765542	0.00012464884199365187	-0.0004379362445340379	0.0016396439013798506	-0.00011597404577229264	0.0011309888005313347	0.0002546202707885364	0.001601514778243909	-0.0004051682328555183	0.0009842763924832537	3.257397334293737e-05	0.00367843157331304	-0.0001505306539153487	0.0006946377322382347	-0.00049027616845648	-0.001219178825387058	0.0001063117602915398	-0.00025615393656758153	-0.0004076042211297759	0.0002487186996901084	0.0011283190580386744	0.0002763015443627553	-5.351239538841095e-05	-0.00010689834331397499	-0.0010267089858942773	-0.000378514128582158	-0.00017913828756930882	-0.0011342772968277015	0.000799822531806748	-0.00017502854575609147	-8.609204598562269e-05	0.0008634043236501542	-0.001283322982853963	-7.84622382011921e-05	-0.00020953405870158598	-0.0001545212732633531	1.133070434304438e-05	0.00014449780133235997	0.0003916006328674532	-9.11162592593239e-05	-0.001122786778175381	-0.0009742889586264967	6.740378365473899e-05	0.0008423862957104717	-0.0001644231540964819	-0.000698612150109553	0.00124260396819946	-0.0006657461992984103	0.0009366164915934156	0.0013301401990700467	0.0008584442195784742	-0.0002424989581925602	-0.00036866402148501016	-0.00016265083278138698	0.0007809653315854892	-0.0005224514910489039	-0.00014091537020835578	0.002484830492463555	-0.0005711042052158311	0.0010092569625614646	0.00017987122573645783	0.0003439958264716873	9.16778183537983e-05	-0.0003149586940562485	-0.0003661564981391143	0.002278487124572837	-2.427566690909401e-06	-6.619526194444933e-05	0.0004320060242873186	0.0005369732792136204	0.0006131746938613792	0.000468643395789211	-0.0005404696121725132	-0.0010007310870272553	0.0014951355612094674	-8.133794445518791e-05	-0.0001773155600143949	9.999984795421653e-05	0.00039697994101821994	0.00045720649411257143	-0.0005292751599912348	0.00026048413179268425	-0.0013686759668507826	0.0002963328292784717	0.0010147553635026737	-0.0006611366727065919	-0.0007554041737474985	0.00035959193460584105	-0.0002701901729426701	0.0009062038194753982	7.096724762722261e-05	-0.0004309399687107335	-0.0008923012439385376	-0.0005609759008143261	0.001378341002397599	-0.0006718484795541447	0.0011501357158511163	-0.00010281761758544828	6.280606547652875e-05	0.0002471162721118616	0.0005253521582550796	-9.316754291307222e-05	-0.00012246761309438517	0.0021962409544295405	5.653047826162082e-05	0.0001225733270743622	0.0010112204240936451	0.00023004574277851208	0.0003358635887747367	0.003078110272275817	-5.540800690940787e-05	-0.00016230300775332333	0.00030460971772727704	-7.063186280952827e-05	-0.0007235182374838561	-0.0006466477473620394	-0.0004960138322347072	-0.00036161828227898525	-0.000598778369615784	-0.00040879237585507775	-4.226652727010824e-05	0.001059889801906384	0.0008403964541848459	-0.0010581283934354773	-0.00015363924078800936	0.0003465453702338335	-2.196529052319139e-05	-0.0005444971583063288	0.002834301849288346	0.0002743935535654629	0.0005441485979537834	0.00040100663253626504	-0.0002500026980466099	-0.0009786393527854037	0.0014117741453962098	0.000333136618943777	0.0003183144814112947	-0.0004805648100938157	0.0001310904694452215	2.29662151150715e-05	-0.0005576828339976908	-5.83286651661384e-05	0.00015907607173949815	-6.181991179066875e-05	-0.0004785056725747907	-0.00015783862444189095	0.00040664291033099106	-0.0010635615682643518	-0.00018451210074348176	-7.190619759929924e-05	-0.0001909621522114395	-0.00031744610312560147	-0.00023682869065770124	-3.1274805620363984e-05	-0.0009279823139726431	6.650870074449409e-06	-0.00020886373826025905	-0.00022213714279133316	0.0006758976058263056	0.0025090427601967107	-0.0005032731641716646	0.0007522046900956832	0.0010111748439618515	8.685257422737503e-05	-0.0003012361373208645	-0.00022251855765863593	-0.00046321272489146967	-0.0005599327322167108	-0.00017922919929837583	-0.0003539125823446223	0.0035071680270765287	-0.0005434404924212574	0.0001792493929450786	-7.908194026332945e-05	-0.0001318421137990875	-0.0006410249446687524	-0.0001945063350623254	0.0016615593194516576	0.00016859393282886757	4.9188857534612714e-05	-0.0002781309906779379	-0.00041448488046214927	0.0008217615492739389	-0.00012827775139739365	7.382229850321702e-05	-0.00021865543461225295	0.0013956356549127402	0.0007909131737895568	-0.0003834508840574066	-0.0015480099838857519	0.00010671102579844804	-9.416286433904445e-05	-0.00015016898589964093	2.793236419805192e-05	-0.0004824854540361004	0.0008493434229524497	0.0010940574747015154	-0.00022342075456415294	0.00034437898592096374	-0.0005381931766574931	0.0003101838542009889	-0.0013073605835871576	3.137288996606978e-05	-0.0004192356653180557	-0.0009972441913351311	-0.0010599940083428484	-0.00035499631909184214	-0.0008613943421498134	0.00019314048880347213	-0.00035754224191593637	-0.0001524130329585504	0.00023466911574247	-0.000277098593394497	0.00040534033917097827	-0.0002814464235706829	-0.0005473754143289038	0.00029102251426373646	0.0012505643435960655	1.4476144659073736e-05	-0.0013032905106787796	-0.0003713012191361092	-0.000318244566787572	0.0002169765687662142	3.8422155191525205e-05	-6.153255325374207e-05	0.0002301960098653458	0.0010749212632745492	0.00013327223524662232	1.1868293720461809e-05	-0.00015092557483147785	-0.0012281708930328163	-4.296364447269974e-05	-0.00016482149194260525	-0.0005304086864524497	0.00021282365959821283	-0.0003080154103385397	0.0005787919251030409	-0.0002696063810445752	0.00011392899243360671	0.0046621489586258485	-6.97693716112198e-05	2.8034241407473895e-05	4.228813863242392e-05	0.0007737396692999003	0.00027791217612875135	-0.0003739373700983666	-0.00012107630857750173	-0.0001903446339380151	-2.149733808323269e-05	-0.00012098078082225926	0.0008868215000985134	0.0004499685741464276	-0.0005175081766291761	-0.000181845160948813	0.0011524867940188993	-0.00010339573982024402	-0.00019919902835250231	-0.00025277770871226106	-0.0004382284105804276	-3.8304285858971156e-05	-0.0004598023213814973	-0.0001805587123345333	-0.00040749829782840165	-0.0002914137456009216	-0.00013155184605755481	-0.0004863291884597468	0.00016839921689696467	0.002231198885395368	0.0009819279318075724	-6.184387143407362e-05	-0.00015151508484393764	-0.00019959850995693263	-0.0002431242736440925	0.0009106141539430336	-0.0003114747351887053	-0.00020825307983442573	0.00016417617828386576	-8.759778257778004e-05	-3.887928010794101e-05	-0.0010637671979645904	-0.00010703997382687297	0.0003828853739259366	0.004819018168417385	-0.00023554534253079445	-0.00019091344249780624	-0.000117201075188391	-0.00022573219104558487	0.00033901011190655894	3.540865707085632e-05	0.000517714063356355	-0.00027096951963384173	0.00025852695894427476	-0.0003525554012223214	-0.0003484794307501307	-0.00036011585167882137	-0.00032877033619955424	0.0001336099927257255	-0.0012692356268413068	-0.00011725419834643559	-0.0001608555967730265	-0.0002081137684166533	0.00011753579238273175	0.00041956380739456404	-1.3716882202994857e-05	-0.0005918531394254972	-1.2042519193434311e-05	2.6405905890096534e-05	-7.155548671973532e-05	-0.0001481554283574018	-0.00018834434211098772	0.00014613917134257605	0.00012660143902560103	-6.693811734998978e-05	0.004469541836396444	-0.00012600066202341837	-0.00013583311422412926	-0.0002371472134398544	9.615804148799023e-05	-8.752538288019417e-05	-0.0001571206137813626	3.665658578139045e-05	-0.00032147244344277436	-6.910168554252187e-05	-4.9609148185513657e-05	-6.561259402734696e-05	-7.626532509778428e-05	-5.934763958480115e-05	-0.0003741039330734805	-7.597152101951109e-05	-0.00012291152898705846	0.00015780146741469655	-0.00010560250979158423	5.279273631773557e-05	0.00036374517414966583	-0.00013063415851371127	-6.670642576997092e-05	1.9230540950282375e-05	-0.00017152957317287637	-3.0321346463176718e-05	0.00012481210413106043	0.00032283161115943435	-2.2801035343072192e-05	-0.00034728879831820984	0.00013025231641565908	0.0002949854034995442	-0.0002518403536514557	-0.00013705882045688474	-0.00024377659465166097	0.00020036045426273213	0.0003433139942881634	0.0001539408730477454	0.0009732794468021778	-0.0003394683666512887	-0.00011539126201381672	-7.725368101208575e-05	-8.822864565930556e-05	-0.0005144848234184918	-0.0006159312073006925	3.547648794997969e-05	-5.015693424641175e-05	7.9730333779334e-05	-0.0002691813404930602	-2.2175283192560487e-05	-6.211281923846265e-05	-4.743692884483156e-05	0.00010512204464536858	0.0001715341001848228	-4.7190823742439406e-05	3.204516504800997e-05	-0.0004758272309880377	-0.0001142525829169208	-0.00013543884888640563	1.6035593756192188e-05	-9.6421933869152e-05	-8.322267612349863e-05	-9.582794806850271e-05	-9.589152183092429e-05	3.1533050744371546e-05	-2.4728382806268534e-05	-7.958126393515458e-05	0.00013932707617735182	-7.401904410367938e-05	0.0003106701126972589	-7.770145873790157e-05	9.54363091148295e-05	-7.505561593226486e-05	-6.769265765817618e-05	0.0001061001830462431	-3.621573108805395e-05	-4.9712090056145525e-05	2.655895241869873e-05	0.00010166564298665961	-2.825643765165455e-05	-8.856276820487456e-05	-0.00010878802439240825	-0.00021983739739821166	-0.00012935301711005902	-0.00038764815187644944	8.659348050446024e-05	-0.0001142364291083862	-6.053272648772556e-05	-0.00038064860662549623	-0.0003429336261543312	-0.00023624724321645013	0.00011808856516073333	-8.862840512441084e-05	-0.00014722349004601853	6.7450990775284104e-06	-0.0001037545702393902	-4.647536046767807e-05	0.00012353149997489937	0.00010164928585283827	-0.0001182382116601781	-7.653419067031653e-05	-5.648646765175091e-05	-0.00018247209576054905	-5.340054272400469e-05	-9.412443281749148e-05	-7.859241160302037e-05	-4.1153408199436415e-05	-1.0823684420796435e-05	-0.00052914422264029	-0.00013768937760815132	-0.00022011898888200246	0.0003886255601498813	-1.0349316321346854e-05	-4.109720868359856e-05	2.0179159527979288e-05	-5.535380128898036e-05	-0.00011130010065348508	-0.0001077356891182686	-6.4962153579978e-05	-0.00015581123944822248	-4.942083096646266e-05	-3.456012921819325e-05	0.0005155094044803112	-0.00019985269132275722	0.00020434016466504433	-4.712348056788126e-05	-0.00010485163214638441	0.00032110920832381467	-8.5783753180883e-05	-9.692553447013467e-05	-0.00021404888694478286	-0.00011789866319413823	0.00013399582159656265	-7.5990961069059e-05	-4.0782118563558755e-05	5.2017363492813174e-05	-5.462502658464685e-05	-4.2785110809083546e-05	3.95803822833976e-05	-0.00012155225884727185	-0.00010963830723639007	-4.454376535418203e-05	-0.00015348446076175916	0.0003491825710050061	-0.0001577236962663989	-0.000143206733779372	0.0005831107041753715	-2.6537176449434183e-06	-0.00023569065139334303	-0.0006708008636347875	-0.00030592613530846727	0.0001529732878364647	-0.00038690450893936963	-0.00013242949285816806	-6.417626878939777e-05	-2.2218479877015288e-05	0.0004952329690696798	-0.00018360515393531167	-0.00019669960523631432	0.00018873332007148956	-0.00016110401215488484	-0.00011208166758573589	-4.4014774523186054e-05	-0.00012140482704096672	-0.0001312683225490489	0.0004519787584605511	-0.0006052077842642058	-7.588537229179141e-05	5.060394314648086e-05	8.798109956724267e-05	-0.0003526032332203549	-5.331529553536516e-05	-0.00021821103155718498	-0.0001835041856782574	-6.64551202571495e-05	0.00018982838813323406	3.2904004652293405e-05	-0.0001400443427212261	-2.461599564734594e-05	-6.32041831290634e-05	-8.505912920716867e-05	-0.0008091921124907162	-5.5781218864790874e-05	-0.000200830490357068	-3.1700312315711526e-05	-0.0001080583398247562	1.1688522383622454e-05	-0.0001500195844032386	-0.00032049322608443225	3.274481593447786e-05	-0.00018231317431720396	-0.0008970056885064808	-8.452924625551754e-05	-0.00012284876230366147	-0.000458990049662168	-0.0003786534421818127	-0.0001281244702150546	0.0005204049687586011	-0.0002031290280026528	-6.332033937025583e-05	-3.132995533781145e-05	-6.863516529480615e-05	-0.00019592872337182606	0.00030731213410664215	-0.0002933343881854492	-2.2580207301406137e-05	-6.954146793825411e-05	0.0005667164462406745	-0.00013332216735790497	-0.00016861325522300792	-0.00014075057472889773	9.57201322956497e-05	0.0003502786888234748	-9.404657968793682e-07	0.00018124660461409745	0.0001053971746721178	-0.00022233955718628068	-9.422666113622335e-05	0.0001468352611494626	-9.325300251792067e-05	0.0001571808531701119	-5.54971532392625e-05	-0.00024136546026535608	-2.2925685132473675e-05	0.00016079947344852132	-4.892348311231601e-05	4.606694594141825e-05	0.0002571399488202071	-0.0002935831294568359	-4.0332841529057063e-05	-7.159326109454876e-05	2.5784238130341223e-05	5.0109518381503214e-05	-0.00012515134487837588	-0.00012017074546950515	-0.00015165483992413733	3.3004892450007833e-05	-0.00019511808781482565	-0.00015598483811572443	0.000552159464646616	-8.68450761367729e-05	-0.00021858856223187252	-5.999861784040747e-05	-6.561021073682044e-05	-0.000139517366216039	-9.175248832406692e-05	-0.00016490039106909177	0.0008084334950016526	-0.000646879045027973	-4.694226766151413e-05	-7.129300219406153e-05	-2.2090876510350764e-05	-0.00033385040386199106	0.00013149657557110146	-0.0002584159191233848	-0.0003799584145829412	-0.0005245861762229097	-0.0003632903610882308	-8.698741748823245e-05	-0.0004779775871218177	-7.065291873001477e-05	-9.526926079977247e-06	-9.082437788607083e-05	-0.0007578912904505799	0.0002834319581143361	-3.652635898197815e-05	0.0002415001700978097	-0.0005080269051279528	2.116855437781552e-05	0.00028254405605365507	-4.795991490945602e-05	-0.0001037375684012852	-3.5565266597689924e-05	-0.000149617106465115	5.545863838893618e-05	8.988689323877232e-05	-0.000595087479968377	-0.00015575082238511684	-0.0001776796876633992	0.00043782954078587966	-8.882264337980315e-05	0.00013949323337920732	-8.463142347344747e-05	-2.9635452713791842e-05	-7.59860911300317e-05	-9.586061190625081e-05	-2.3260859518264255e-05	-6.983522267930452e-05	-0.0001414975782237915	-0.0001753510931700351	2.1973694026129292e-05	0.0002539484863829439	0.0003798420793539947	0.00015862185333815346	-0.00010827649848058091	0.00010456999503201759	-2.1395682514696545e-05	0.00015334190437737017	4.8166505553435675e-05	0.00015018870221899123	5.2965279719318446e-05	-0.00017624122542943233	-9.101155627268032e-05	-5.928357177337892e-05	0.0005500018720510162	-0.00012303738246071072	-0.00016755101624845754	-0.0003201261941815948	-0.0004843616291017645	-0.0005839543332939894	-2.9560216190325466e-05	0.0005421894119478384	-3.666887549360327e-05	-0.00013427740782993955	-0.00031826256201563855	-3.546840201698982e-05	8.962128353402936e-05	3.8461576026065866e-05	-0.0002367987560046966	-5.308643526879707e-05	4.704411487500481e-05	-5.790680474425511e-05	9.064097784125065e-05	-9.664813192971139e-05	-4.469740819318637e-05	-1.8015996042447925e-05	-0.00016559472422206356	8.924311027523701e-05	5.063799785741631e-05	-6.929633880355773e-05	-0.00016126369745955355	-0.00011133134291829521	-0.00016955495653259918	0.000180617519956055	-8.86704428941895e-05	-0.0001641946598469561	-4.533978377700949e-05	-0.0002162900765710392	-6.111622373545315e-05	-2.8595577983380327e-05	-2.211341101151619e-05	-5.5200591014647934e-05	-2.354607004042462e-05	-0.0001290911917371252	-0.0001505168262096233	0.00023323797485289547	-0.00018459779411204063	-0.00015399167008064437	-3.809443104195998e-05	-0.00013189731482870563	-2.0025884361073117e-05	-0.00011852788532790914	-0.0002524851464015388	-0.00011810798194079576	-4.112152811631463e-05	0.00015193706259517377	-0.00013937388920732556	-0.0002649364100881973	-0.00020795918630320907	0.00032674055794383746	0.0006124671920251187	-4.559057676400671e-05	0.0001519675181537611	-5.585863336084793e-05	4.765072391624108e-05	-0.0003056361691234757	-2.4314821252141783e-05	0.0005104071405762367	-3.0765031692974994e-05	-0.00015361569744181116	8.96259890101101e-05	-0.0005108200453120914	-0.0001348170021043837	-0.00047969668046684715	-1.857277466032573e-05	0.00023178568989882706	-0.00016709570958413608	-8.51510703499463e-05	-0.0004930183102642301	4.5197280216185645e-06	-0.0001398609742119341	-0.0003646551694015018	1.2182226811317757e-05	-3.607513917284323e-05	-0.00019073481984476894	-6.509785368747868e-05	0.0002109777214401465	-0.00015497129010102516	-0.00020414977267199305	0.00018485580646168478	6.864620517712473e-05	-1.1356406815874786e-05	-6.49680244836175e-05	-0.0001317901727975293	-0.00010792130097560953	-8.110659959605631e-05	-0.00012076738158102043	0.00031203182206641927	-0.00010256581283121281	0.0002646715890751824	-0.00021255670705865276	-0.00022549449818493533	0.00012743944287024148	-0.00016941230028036822	-1.447449549887739e-05	3.7377896486024736e-05	-3.620895992880833e-05	-0.00031469273306470837	0.0003599362995974471	-0.00029697344660759923	0.00029085833254146844	-0.00018696787436413693	-7.869993594876731e-05	8.468516539264006e-06	-0.0001227195564224017	-0.00012081976328954	-0.00016344226360134415	0.00013118750496683533	7.234020742302877e-05	-0.00010772136259253574	-6.877703747120756e-05	-9.662236763575682e-05	-7.468757528832517e-05	-0.00017985568368248699	0.0001952211766129502	0.0001410425854850587	-0.00012413528401369344	-5.881743554656126e-05	9.712135057178465e-05	-5.927422975335021e-05	-0.00013790384918686618	0.00013493414201073614	0.0007064881834533081	-0.00011232251455891288	-0.000157291220268381	-5.1731607740163726e-05	-0.0007564925478553587	0.00022626754834157825	-8.686531607604028e-05	-6.975872001693345e-05	-9.046521968634561e-05	-0.0001263423014887166	-4.105442438812503e-05	-8.947696586026728e-05	-0.00013574002340659055	0.0003802552289169311	8.270814047202051e-05	-0.00016807924607982938	-0.00014480988753611188	-0.0002604567866659892	-0.00011090474437052146	-0.00015819849527721493	-0.00012100479211156438	-0.00020996860789939637	-0.00019008310719739667	6.0250118209356584e-05	-1.957107932540234e-06	-7.892916316743186e-06	-4.692184406490435e-05	-2.2999545973705883e-05	-5.0079998708374646e-05	-2.0219379998027904e-05	7.664970030943126e-05	-0.00018385997506629485	-0.00012240173700116489	-0.00010054407882379269	0.0004032145090724932	-0.00012838896143627934	0.00014118559447241435	-9.986942599875419e-05	0.00034848093961061617	-7.817815961070108e-05	0.0001228386769463809	-0.00011370607424550892	0.00013879203198089742	-9.382219867100595e-05	0.0002537979437708552	-7.899213563719714e-05	2.5916939559649013e-05	-0.00029293201350108646	1.586666698561269e-05	-0.0001402908922189007	-0.00010667817897325665	-0.00013587928815062502	-8.041929305570922e-05	-5.6972364118850674e-05	-5.874689172748376e-05	-8.432215782053299e-06	0.00010020753901982872	0.0006411385809481482	0.00188695663139824	-1.0705985175871427e-05	0.00015393187915554296	-5.839912823099099e-06	-0.00015539903166414293	-0.0002732109562899666	-0.00015604163514186076	9.10058969237802e-05	5.577892223603204e-05	-0.000160539873388875	4.902107895235173e-06	0.00014480496993445895	-0.00012216160412036931	-0.00017404168329160802	0.0018737010810826154	-6.76824305004017e-05	-0.00016971998364353528	0.00038979573647808394	3.4233783827598174e-05	-4.676668005505792e-05	5.540729910780224e-06	-0.00015506540433873696	-0.00012109864419254966	0.00018258760500449334	-7.153749963434554e-05	-0.0002764997925128235	-6.953701415796691e-05	-0.00022939000683135688	6.430104595721519e-05	-0.0001368020641694153	0.0001132116781494734	-0.0001872770094628402	-0.00022046428750353644	1.233007950877005e-05	-2.1029899516538735e-06	-9.48765910529737e-05	-0.0001442649952904819	-3.42255070172289e-05	-0.0001640592107582465	0.0003758007464578931	-0.00018962081226380124	-0.0001105613505257716	-6.931737075215843e-05	-0.00017721661125345918	0.00013081430800506832	-9.06552543380012e-05	0.00011902892339644035	-5.751784891734143e-05	-5.2180010591456936e-05	0.00013719175106775597	-3.6899829458795065e-05	-6.362956358421861e-05	-0.00015774339987990134	-0.00013527668212473496	-0.00021212040864267365	-0.00014247147030169085	0.00013552829901625592	-2.9913379807110973e-05	8.534194976983817e-05	-7.261485194431114e-05	-0.00011749419891936093	-0.0001120965741991568	-4.171372105486411e-05	-0.0001875333553444984	-0.00015138397230183854	-0.00030372470656272777	-0.000125262221576055	9.97116904889757e-05	-0.000123251218378878	-0.000145183760461658	4.4901744385023425e-05	-4.483397674612386e-05	-0.0001598533395354687	-7.389951853704797e-05	0.0001503186270910513	-1.5325861843425317e-05	-0.0005983060224024751	-0.0002812728970232382	-0.00010351252237240759	-0.0001485178518929757	-5.740814630892531e-05	-0.00010808557803947408	-0.0001242220377206262	-4.263825199274136e-05	-9.34664331635261e-05	0.00021760626994717392	-7.367242265846925e-05	0.0002550643339433451	3.251676415839833e-05	0.0007236159209262705	-8.81250194628532e-05	-0.00019226333733767662	3.0466901009836415e-05	-0.0002666182532698961	-0.0002171322242348305	-0.0001877366609314971	-7.913979856588505e-05	2.636582961884243e-05	-0.00011023209759963413	-7.0334493245599075e-06	-0.00011116056004463606	1.5441447898446256e-06	-0.0001611423287172423	-0.0003321103026365293	-3.68426593357098e-05	-0.00013828828460343915	-0.0001260610661054997	-0.00016462718976787387	-6.322959881457283e-05	-0.0002551041191747961	-0.00036732176854344627	-8.557644879641486e-05	-9.709299700701999e-05	-2.9769224587613036e-05	-7.20183752635688e-05	-0.00015941276548369772	-0.00014284029761197422	-2.3555373134639334e-05	-0.00014865553912067565	-0.00010654582120484453	-0.0002053942080789498	-8.53519778644697e-05	-4.383933794115192e-05	0.00015842888934386738	0.00010107030510072365	0.00013178396661741681	0.00012851788011898445	-0.00011502887673506901	7.226351557762025e-05	1.65350671179626e-05	-5.964199691471179e-05	-8.999488719564995e-07	-1.1432586332933847e-05	-0.00032006129247311757	-0.000643325528809395	-2.13853076566229e-05	-0.00013484110949820097	0.0002563232675161093	-0.0002601360044392029	-0.00016166189449587742	-0.0001394377251009756	-0.00017680780835335093	0.00010088147053776388	-0.00010497309033817245	6.276942246536165e-05	-0.000262792712804278	-6.352913995237897e-05	-0.0001776720247177391	-8.575095335909696e-05	-9.495226394443564e-05	-0.0001487104299954166	-0.0003329274963663191	-0.00018393205751992878	-6.166328772542469e-05	-8.94544491814648e-05	-9.12240232768412e-05	-0.00015863433031827891	0.00018666035024008713	-0.0001837725124876961	0.000538963864309751	4.963508530685986e-05	0.0002153607061371667	-9.47350930509783e-05	-3.42188045482866e-05	-9.184181325333065e-05	0.0003053631483524199	-0.00010964554766569807	-0.00020941792269224484	4.6786725031520216e-05	-5.938122697963904e-05	-0.0001069514822779021	-0.00016038394273066293	-6.35558186458693e-05	-9.050662202373314e-05	-0.00011240119048566707	-8.505935050893774e-05	-0.00018307724305313317	-0.00010989973032785411	0.00010565210718926582	6.014243138956244e-05	-0.00018666715992701817	-7.725691084807434e-05	-9.797074295143078e-05	-0.00012253102633232038	0.000123844547743691	-0.00019203908092741906	2.2844288395562006e-05	-0.00030668401370071303	-0.00011360762824587386	-0.00010548140929408346	-0.00010408643209952549	-4.2343825758879905e-05	-7.198791470768046e-05	-0.00010878513009339222	-1.838130674166561e-05	-8.789228811147816e-05	-0.00013030868066218668	0.00021699283187235542	-0.00013255425549657881	0.00012988354477394816	-7.477944301523381e-05	-0.00014083058157188323	0.0006412881744754274	-0.00011193567542111627	2.7859172223013684e-05	-0.0001226894068056144	-0.00012673414179794498	0.0003142202870409413	0.00013165286757136577	2.801814641449184e-05	0.00031066037419626375	7.72081595633015e-05	0.0004167529508988336	-0.00015722468772944487	-0.00024812448831754266	-0.00020904194593664616	0.00011431096041166557	0.0001389067263914823	-9.262964682678839e-05	-4.926128943527216e-05	5.437268136440858e-05	-0.0001304766122538191	-6.834433409418291e-05	-7.835259078458516e-06	-5.137239782499244e-05	-0.0002463416815540245	-0.0002782644114672481	-8.9680249966901e-05	-0.00013319751441468486	-0.00012681757464883924	0.0001014682875819349	-9.675788208477772e-05	-0.0003433623463523753	-7.747020771824849e-05	8.539727667886375e-05	-0.00015461523189463805	-0.0001359343316247284	0.00013716226210106988	2.1038647290414357e-05	1.7511231483132876e-05	-0.00015816998432493148	-0.00012498261917499317	-0.00011419171272059517	-0.00022574894415515156	3.901348354641362e-05	-0.00039477739266513025	-0.0001361480292976698	-0.00026977221718097084	-0.00027026360480165003	-5.81086427764156e-05	-3.790645661986024e-05	-0.00024434574199951563	-0.00010848727845603309	-2.7241278440873998e-05	-4.2223806866409365e-05	-7.927520052833762e-05	-4.5766002622797855e-05	-0.00022650835078458077	-9.762809748321823e-05	-0.00016271935397688047	-5.759875861990239e-05	-0.0001537438243999486	-0.0001392191242574396	-8.979262056376942e-05	-7.657532994364457e-05	-8.20800474905014e-05	-9.658881542324143e-05	-4.6607720868250546e-05	-0.0001063923673874193	-6.375325744685737e-05	3.0465632391588623e-05	7.808480498125564e-05	6.882559861292799e-05	-9.211291242277586e-05	7.865944619326929e-06	-0.00016550609701211966	0.0002304670999936186	0.000600219375124513	-3.552322551234051e-05	-0.00012799490549049577	-9.689997690177107e-05	0.00044475372621163877	0.000822118348660993	0.0003122599965790951	-0.00013989091464026635	-0.00011212108510417106	-6.714019942560434e-05	0.00021340691043490135	-6.384612738591304e-05	0.00020271320705044857	6.346834896353864e-05	-0.00010732164883736524	-0.0001471291033048231	-3.556071473149523e-05	-6.294067839042259e-05	-5.8090360977458504e-05	-8.652909669651799e-05	-4.3519016966918045e-05	5.591013304422861e-05	-5.901497698925379e-05	-5.167863049186902e-05	-6.253777703475779e-05	-5.715264040557202e-05	-0.00019335884664316622	-7.86147123973887e-05	0.00021849684191677478	-4.545962494919686e-05	0.00012708259959179455	-7.656260600642712e-05	-0.00011916822918483168	-0.00012195965907354937	1.2493497045622875e-06	8.462388101332464e-05	-3.780096191111023e-05	-0.0001667024906212577	-7.637352447053945e-05	-1.593430587819218e-05	-0.00012004637797640797	0.00021476622485631374	-0.00012121716015410855	-0.00012117552985054359	-0.0002010355282385217	-0.00013557553935841888	0.0002415970138284041	-9.784855031661541e-05	-1.8844088315418087e-05	-8.250662076615534e-05	-0.00012199627796324589	-5.934836566327254e-05	9.07965413617622e-05	9.309987400026463e-06	-0.00010115863167062425	-5.2204608389148397e-05	-0.00012064706507220605	-5.4257561838413296e-05	-3.069051100818879e-05	-4.9509251244213114e-05	1.6841733538429556e-05	-0.00014891414470667464	-0.00013910684869554438	-0.00011008625874403994	-4.8743604938029686e-05	5.493024112584244e-06	-9.218186512319761e-05	-3.509674080209014e-05	0.0015460885293001533	5.307284590548435e-05	-9.934290913707915e-05	-0.0001518216550265654	7.255042629613034e-05	-0.00010008317931578359	-0.00011260376236800525	3.186874863970974e-05	-5.604579816671639e-05	0.0004138600864286986	-0.00029673911725859207	-7.300008928648202e-05	-0.00012117451778665989	-6.483219329581438e-05	2.453470944858058e-05	-9.93071091854265e-05	-5.516172041295255e-05	0.00012711060501895512	-8.733611508177716e-05	-5.457970530183975e-05	-3.53134990431204e-05	-0.00014455080102447114	-8.88917136045734e-05	-6.332674391922299e-05	-7.940789722902717e-05	-0.0003081482150869492	0.00015921378987555725	-3.644250957122506e-05	-6.118416083984848e-05	-0.00011612472166135627	0.0003148545970566847	-4.200790745608622e-05	8.553836301133008e-05	-6.016589948693266e-05	-6.761356347318104e-05	-9.631776395762111e-05	2.9310573542914566e-05	-0.00011180121702408799	-4.3402189201089903e-05	0.00013348283296623202	-6.167457024674653e-05	-3.0321778617477303e-05	-9.913246169101262e-05	-5.936912697429002e-05	-7.98410008015753e-05	0.00031054829646487994	5.5241164948319254e-05	-4.8815837240392195e-05	0.0001497702035950119	-3.846311484084404e-05	2.51045310987617e-05	0.00027699743991570116	-8.598358744390208e-05	1.5161842242102585e-06	-8.093266637169238e-05	-2.3928480148948774e-05	0.00025736124950519006	2.3772922545391336e-05	-7.266679560801778e-05	-5.030395915437991e-05	-0.00010108589658208784	-0.00016286274414399076	-4.7922005239188e-05	-0.00015376860220719135	-3.624792961608974e-05	-2.4459969985527105e-05	-0.00019545234629762402	4.705518050022635e-06	3.057348575296905e-05	-6.734021113325342e-05	-0.00010667383935637337	-0.0002628179591995932	-8.773550036402107e-06	-5.685120732797102e-05	0.00014680739060317602	-3.3471424977948345e-05	-0.00010873575318440747	-9.152341730853901e-05	-0.00010305534352697397	-4.4697409950322104e-05	-3.3317992066917913e-05	-3.282137803959065e-05	-3.082182751208649e-05	-8.238393585855326e-05	-4.842173804969497e-05	4.498269195860518e-05	0.00012915633505666891	0.00016335346328619365	-0.00012791930982845615	-8.76025353257872e-05	0.00019421452713562745	-1.4788323259052448e-06	-0.00013043514907992108	0.0002765823736480302	0.00011311754081497266	-3.413763846951263e-05	-8.083473344978245e-05	0.0002981032939779715	-7.273032101792804e-05	-7.025421088539722e-05	-6.13442401123536e-05	-7.492258246223555e-05	-8.419870559910257e-05	-4.975579912941313e-05	-0.00010894911813022842	-0.0001557024188949367	-0.00015729283536825055	0.00010552215903307669	0.00015760526379863447	-6.53807796891036e-05	0.00012785452433409028	-6.139948212488452e-05	-3.459104053490228e-05	-0.00010981181897646398	-5.8357505339119465e-05	-5.141520976897984e-05	5.808347546971719e-05	-7.464593135390268e-05	-7.803679876498036e-05	-4.102221805530017e-05	-2.933982528426835e-05	0.0001801738280189932	-4.356436624759343e-05	-8.062658943660426e-05	-5.84660416790773e-05	-0.00011487804536725709	-0.00016594625520580228	-7.451713250406555e-05	7.260340419218159e-05	-8.221501303791366e-05	-6.79854941595299e-05	-8.893717638361033e-05	3.914446219192966e-05	-6.568758482183825e-05	-0.0001467461637255313	-4.5706539385568774e-05	-9.678626761463875e-05	-0.00018709678370952578	-8.924982728213194e-05	-0.00011399461662127167	-4.672946553708394e-05	-3.109681031545902e-05	-0.00012141075834803728	-0.0001057392322348033	6.063077509284422e-05	-0.0001309906629879618	-0.00012810523700267098	-7.489900619112067e-05	-0.00011791399355745881	-0.00011034315449775871	-0.00011487011773979302	-9.019832652662664e-05	-3.8574679969081875e-05	-5.822921127226514e-05	-0.00011256986911784319	-3.745251713952232e-05	-8.68472969143417e-05	-5.701564771305124e-05	2.275180903052601e-05	-2.3665079699785445e-05	0.0002485017278212878	-7.881534880951407e-05	-0.00011849709023962792	-1.3696015002768646e-05	0.0004018748221587158	-4.2273690115770506e-05	-0.0005207523136909157	-0.0001028578632082332	-2.0746980026278748e-05	0.001081704631846872	-3.9376561139505085e-05	-0.00011087132662199459	-9.674266440089731e-05	-0.00013515533490527867	9.479880499639746e-05	7.231144612322657e-05	4.16084593337178e-05	0.00022117569541697826	0.0001047827840969904	-0.0001060788848904004	-3.362777349900372e-05	-8.833194126003582e-05	-0.0001550754260780172	-5.382183498127372e-05	-6.628090339733771e-05	-6.800745271320444e-05	-6.770636488677084e-05	-9.647571325280419e-05	-0.0001556650263744387	-0.0002429302792835375	3.800393136383411e-05	7.293624244285996e-05	-0.00015273880464203356	1.757831106119143e-05	0.0002101365567773635	0.0002542194837178242	-8.69171159000598e-05	-7.68139496923382e-05	0.0003003109826736489	9.590101501989324e-06	-0.00014789247048370955	6.1825836175715635e-06	0.0002817694908681038	-2.046542644260366e-05	-8.857649166718497e-05	-9.228254739757193e-05	-0.0001786960136642115	-5.8259515964826134e-05	0.0009304780364266053	-1.3078508431073416e-05	-6.964025080916475e-05	1.2116366137468943e-05	-7.736682987744158e-05	-0.0001713371841450309	-7.680957349545465e-06	-5.750397781296773e-05	-5.9492325109073166e-05	-0.00011187767931780622	-0.00015827385192855717	-6.983365000831362e-05	-0.00030215679413876607	-2.0585750606515837e-06	6.414741028900486e-05	-6.825559982839818e-05	-0.0002178187364060495	-0.00024053314604889558	-0.00011451048039350286	-0.00010200013092751988	-7.019982497796101e-06	0.00011348006670353357	-3.39485402777376e-05	-0.00012798297968788955	-0.00014785300518920042	-8.360269353610905e-05	-0.0001667849521919233	-0.00012500310184982574	-8.888436772262686e-05	0.0001283927991538245	0.00015353604099917074	-4.331025135381951e-05	7.61334103518821e-05	-0.00010563644193706979	-9.464964091046246e-05	-0.00019143984537105382	-4.161589301864544e-05	0.000146583983511194	-0.00011034111780365429	-0.00012372456228207103	-4.0134377479432165e-05	-0.00016974418116263943	-8.842602696139782e-05	-0.00010096678986064868	-5.388610816252136e-05	-0.00017826053650324877	-0.00011210861783241083	-2.1474536955896917e-06	-1.0363584283769982e-06	-3.5740851932185306e-05	-0.00018651175344671598	-0.0001728787438113107	-6.464482838320719e-05	-6.880853824249767e-05	-6.145411396992577e-05	-9.830510512007678e-05	9.947201707328158e-05	-3.0769198618057334e-05	-3.5181268913142446e-05	-8.494409611178455e-05	-0.00011569265393913067	0.00016294990458482454	-4.2142405466810495e-05	0.0001218573570484719	-6.608940874543164e-05	0.00011726892366926475	0.0004251022110141621	-0.00011323936138583287	-9.922059755558679e-05	-9.741860150170396e-05	-0.00028417590169327995	-7.870909247873544e-05	-6.688766719416537e-05	-5.925635704694515e-05	-7.251293157298729e-05	0.0007470255953873696	-0.0001323162778844661	-0.00010511603203819904	-0.00012748532499693113	-5.462806936558316e-07	-3.0343507430530266e-05	-5.745859100211659e-05	8.960904083507168e-05	-9.934374058968466e-05	-3.4762794135768955e-05	-7.494442285682805e-05	-8.859887882737935e-05	0.00018815504951046017	-3.87649549761263e-05	-9.065712532010703e-05	-5.225702775196701e-05	-0.00019303357912929685	-7.219777466759931e-05	7.603231663805866e-05	-0.00024375256153198863	-0.0001277944338358599	0.0001803023700665086	7.761645259248343e-05	-7.76899154106655e-05	-0.00014243534690461083	-5.4968432504865296e-05	-8.245790064451166e-05	-0.0001678328426189029	6.833884295715945e-05	-4.888768449373907e-05	-0.000152806161071976	-7.253821530738461e-05	-9.064539231250266e-05	-6.2894843792889e-05	3.3302433183231704e-05	-0.0004142654316138214	-1.21412325280631e-05	-6.134334420392796e-05	2.746240465111176e-05	-0.00017539991329903464	0.00010360354600834283	-8.276775041399216e-05	-2.5490689017531326e-06	-0.00011285894475503231	-8.229896996197112e-05	0.0005268938778039548	6.837879793191362e-05	-1.3602562767044582e-05	-9.459715421162127e-06	-0.00016412397701393751	-3.429383020037595e-05	0.00027519409283245855	0.0001512684203725294	0.000976503862973609	-6.160304965024512e-05	-0.00012971557982010483	-0.0001931041511277047	-1.9528565755634432e-05	0.00016829473860930275	-2.8075816161062922e-05	-0.0001500714904216344	-0.0004647749617584566	6.201038761313386e-05	0.0003730575467611576	-9.931150462048983e-05	-8.790617547208323e-05	-0.00010226556495924788	-0.00013283667655337918	-0.00010423755472667658	0.00045908755281442553	-0.00026769487612447116	-8.11985819660474e-05	-8.965129809078423e-05	-0.000299396715632827	3.8854980334455566e-05	-3.923118620831775e-05	-0.0002922141003992666	2.2918750607385695e-05	-0.00011867475503082185	-1.6764541666209425e-05	-5.964706455591603e-05	5.6421677688782106e-05	3.646949916794652e-05	-9.792454417027683e-05	-3.861182820145299e-05	-3.106866760405001e-05	-0.00010368978342506538	7.178802332499463e-05	2.526443643900537e-05	-5.045546024140865e-05	-4.5123694523244696e-05	0.00012647044554488763	-5.7544144500448563e-05	0.0001327649349714066	0.00014917418940548578	-4.5288098812212214e-05	0.0004954851606063581	0.0005113777699303995	-0.00010716634555496275	-5.884968586052147e-05	-5.176065938880751e-05	-8.110858279507631e-05	-0.00010233636989155214	0.000190462279481183	-7.80666883766141e-05	-4.5748850497392595e-05	-8.274807925951813e-05	-2.3739570172636828e-05	4.5811003310286445e-05	0.00011985704307697664	-0.00040425981310211154	-0.00011250364591225545	-0.00019761208861563748	-3.055643279190341e-05	-0.00023086704415775978	-0.00010514697027399988	-0.0003884073752946157	-0.00023382930402955242	-0.00020344262765187914	-0.00013070239391552063	0.00016139099598634786	-9.10815354818681e-05	-6.464526553919975e-05	-0.00014506823685288557	-5.32734416273772e-05	-0.00019066173513812036	-0.00015903601192904883	9.505952910613717e-05	-0.0001558111795733742	-3.7725445774325346e-05	-4.838617916630276e-05	-5.75907190789261e-05	-1.0895451508892999e-05	0.00013009572177574702	-0.00013178094874278785	-1.694784009698166e-05	4.7585846015596076e-06	-0.00015107179720805095	-0.0001759849323786666	1.907801257628865e-05	0.0001916746354658781	-0.0001387271369499337	-4.0195209305283734e-05	0.00022067618387538955	8.371368493120756e-06	-5.721716520112249e-05	-0.00012514996816190266	-0.0002381337546613036	-8.443627101421089e-05	-5.9601778023283786e-05	-6.083421420010446e-05	0.00011576001592655316		-6.104376364607281e-05	1.943388796804909e-05	-9.080789774683404e-05	2.6983534464214113e-05	-0.00010600855040949735	0.00022772713215986486	0.0005636570192227314	-6.059335197422517e-05	-7.242477080254986e-05	-7.315386284079088e-05		-0.00018844921440593974	9.92923426298778e-05	-0.0001688907165551047	-2.2992967430780304e-05	8.013769256188148e-05	-1.9249876267514294e-05	-5.704897618278771e-05	-5.2612391459650316e-05	-8.391570579821356e-05	0.00021723448125120047	-8.648632633975711e-05	8.714852267887623e-05	0.0008120260063181011	0.0006150502016073557	2.266852724973034e-05	-0.00011325482239988384	-0.0001263458336986414		8.715929053037288e-05	0.0014429003059905513	-5.004075006511324e-06	-0.00014629018182693153	-7.785492596706461e-05	-6.482356612041336e-05	8.757910087311671e-05	-5.862295310758252e-05	-0.0004015386462551663	-6.736088879030647e-05	-2.809592543724186e-05	-0.00016828388932646398	-0.0002970582985357012	0.00028318800459609165	8.025321442651512e-05	-5.19568364162421e-05	-0.00013178893703371866	3.058972097189456e-05	-0.0001059871825924602	-8.411761461286565e-05	-4.3411297843517985e-05	-6.49454857702127e-05	0.00016749172910999314	-8.964644299520126e-05	-0.0002553492434694203	-0.00011772599194084026	-0.00013176792172695212	-0.00014326926755360198	-0.00013251193830692834	-9.797469982026322e-05	0.00016452252857555253	-9.625406139656541e-05	-8.211696746132821e-05	-8.857562218455415e-05	-0.0001114138870039364	-0.0001046001277581619	-8.86301775217897e-05	2.865532166736521e-05	-3.7514710909522636e-05	-4.786554833752715e-05	3.7834597823269012e-06	7.985661954715107e-05	-6.99466430485287e-05	-6.712923455411097e-06	-6.084019353885657e-05	-7.38929726679189e-05	-4.5170260865648625e-05	-5.7810918987783546e-05	-9.559392227513429e-05	-3.471004251593957e-05	-5.588108610698537e-05	0.00010534457575425917	-8.147709640641072e-05	-0.00010172994683326547	-6.529147777918316e-05	3.857523571958262e-05	0.0001060513485070925	-7.729915731109074e-05	6.768828949985587e-05	-7.73838005676352e-05	-2.7604815334930764e-05	-7.921432758232325e-05	-0.0001260923658166997	-8.485936048961644e-05	-1.9766977184825722e-05	-4.352214774017187e-05	-0.00010816995861592464	-0.00010077187221952541	-3.508652639984478e-05	-0.00013573482980488462	-6.515792202029087e-05	-0.0001639340345831949	-2.9724983790799996e-05	-5.829460299688823e-06	-8.899233697986382e-05	-0.0001551607505198382	-7.731091476769439e-05	5.1122339503795875e-05	-6.142515915969417e-05	-1.9172755821632456e-05	0.00014043202372481214	-3.432380527302411e-05	-0.0004889854794617492	-0.00011314397510392428	0.0003300447517963432	-0.00014334884486252077	0.00021958209213602335	0.00018795962698729335	0.00013210203895200928	-4.312696370375608e-05	-0.00010958034315294838	0.0001543298736912857	-4.9006751747779835e-05	-5.5541637433674186e-05	0.0001249553635344737	-7.834662294235663e-05	-8.952175415674683e-05	-0.000107340794649022	-0.00010579337279714443	-0.00012905649931027111	0.00019680451981072582	-4.8208680750346376e-05	-2.672664459927496e-05	-2.2372878038766367e-05	0.0005365480896769256	4.17980985413215e-05	-4.5767958944737904e-05	-8.50215495496432e-05	0.00023258969047077767	-0.0002235692623760498	-7.548669367532392e-05	-5.278863781280757e-05	-1.2100588518530005e-05	-6.0962758121405656e-05	0.00023574136195786597	-6.200294768635923e-05	-9.683526318638462e-05	-7.005129836649796e-05	-0.00011723203317996455	6.819973046899283e-05	7.826762128852063e-05	-5.498585054635872e-05	-0.00011997994459660295	-6.402450081848188e-05	-3.7269158533190493e-05	-5.474124581586694e-05	-9.775227976873825e-05	-3.1302018802502835e-05	-7.96317389926588e-05	0.000695787122460628	-4.803749102818169e-05	-7.804699947707657e-05	0.0002134807474986459	4.871848292398437e-05	1.6248199906437176e-05	0.000149287057827427	-0.0001233055145690992	2.8765843418307498e-05	-1.1268663664666124e-06	-0.00020182112723192148	-8.098657037782501e-05	-4.066702882742813e-05	-8.044381086673814e-05	-0.00022122348291376298	-4.5828775147891874e-05	-7.247003437980729e-05	-0.00016367369447232847	-0.0001201034196974156	-0.00012997911792202445	-6.235549666377769e-05	-9.338078533531878e-05	0.0001077155832542916	-5.280720793718285e-05	1.5751514055983635e-05	-0.00023892361272010495	1.6192102300413183e-05	4.592449879356752e-05	-4.692862523691619e-05	7.15668500623468e-05	-0.00015469697098165292	-6.374370280123369e-05	-1.1452037993029555e-05	0.00010437660306845496	0.00044821515252138193	3.7375632808038406e-05	-3.78632434142031e-05	0.00010239263238341673	2.5774139537896833e-05	3.6168083759464706e-05	-5.7720514597664974e-06	-4.451503548531026e-05	-1.2381274406964872e-05	0.00010128988001564191	-8.919896971837948e-05	-4.133765176770919e-05	5.800844221283677e-05	-6.0339692557412785e-05	3.59968468103345e-05	-0.00014513589027013432	-8.793009762188363e-05	-2.5569761259009608e-05	-9.763831532666796e-05	-0.00023485410669813833	-8.92562040725066e-05	-5.597209520218027e-05	-9.046826457767421e-05	-5.9504166221121894e-05	0.000493022099046092	-5.987617404018386e-05	-8.465632109538219e-05	-4.914919013712095e-05	5.19279799119404e-07	-9.673509003705918e-05	-9.60394145824097e-06	9.168102753381096e-05	-4.1455785767988635e-05	-0.00011030725337898419	-3.8895490825713406e-05	-3.119094599721839e-05	-0.00020373539707983513	-2.9609360479136308e-05	5.162399881098874e-06	-9.104243225653952e-05	-0.0001224520978942053	5.225556885028577e-05	5.9606578112532866e-05	1.575821293204404e-05	-0.00014360050478474156	1.6576825187260603e-05	-0.0002378909112509251	-0.0006545740683237259	-8.258216332305284e-05	-7.68287917073731e-05	-9.296239859113286e-05	0.00016338880118514908	0.0001166799444078817	-0.0002759292858083329	-8.252774867986186e-05	0.0001135925162639846	-0.00014842112040838246	-0.00022493397308568443	-0.00013086951094382982	-0.00014929049320273216	-2.023657050330954e-05	-4.0409115748365346e-05	0.00014364392570090145	-5.024690887411782e-06	-0.00014718521675644415	-0.00012439630118974812	-1.0714625051270473e-05	-0.00013384561970387424	2.162042457921579e-05	0.0002821826228170603	-0.00029106047128117516	-7.10159284216768e-05	0.00012206655440484772	-8.953258536351799e-05	-0.0002257705642731153	3.415582107391354e-05	-0.00011471998801408732	-0.00013429801470663793	-3.946537000945657e-05	0.0002280602268637411	0.00017342028048404257	-0.00010070426345657297	-8.400509208209039e-05	-9.11958989924595e-05	-3.3658681151709217e-05	0.00029687448350028964	-9.740829451846945e-05	2.5030879293722197e-05	0.00033378784225184465	0.00010724309387525627	-0.00014235675055765447	0.00010885769369540398	-0.00015602633464729235	-4.3296993276260036e-05	-1.9713357384453566e-05	-0.00010086181208999097	-2.849304037192959e-05	0.00020086763887208696	2.567816438506552e-05	-0.00010326666847766619	1.538951149319817e-05	-6.874288201928877e-05	-0.0002525498917896211	7.746721642104039e-05	-2.954556859908853e-05	-0.00010879393934422138	-7.916648591282481e-05	0.0002748587415339505	-0.00011544359619107589	-1.383066546730306e-05	-1.772168832670818e-05	-0.00010421371978986963	-2.7091359087416156e-05	-4.6027369912728675e-06	-0.00013812180441104827	5.6053053491036104e-05	-5.2929928180479986e-05	-6.679732359683852e-05	-3.286956470650086e-05	0.00036540306662151	-4.351307857428106e-05	-9.282855357881587e-05	-7.39689644597138e-05	-3.004262754244752e-05	4.81625095084464e-08	-0.00015242797116873978	-6.529509781080349e-05	-9.042766437131695e-05	-5.104785427598106e-05	-4.4597902795380886e-05	1.7217722534598193e-05	-2.6517124134802755e-05	-6.209371116651773e-05	7.6623757316653e-05	-3.84431381766926e-05	-0.00010717888483027494	0.0004991000828750774	-6.593263084950483e-05	-9.168911127672454e-05	-3.701964030430652e-05	-4.173316166594409e-05	-5.5038449127171906e-05	-2.7567770616863953e-05	-0.00012666567973624175	-0.0001316581751222488	-5.919431789398098e-05	-4.4994655484167876e-05	-7.115266644989406e-05	-0.0001855671817993474	1.2030151759097129e-05	-3.62074735302865e-05	-4.55118231233046e-05	3.2501264151526237e-06	-5.3253032081862096e-05	-1.1231623315833111e-05	-3.397220668427146e-05	-3.355193465784418e-05	1.0328783209348254e-05	0.00010603651911715139	-2.7332557064477028e-05	-8.431408728723741e-05	-7.444420025335138e-05	-7.917442270597177e-05	-3.1308825118393796e-05	-6.328836660856455e-05	-8.065560994227019e-05	1.8375291321545808e-05	3.38976711226693e-05	0.0003082050212578786	-3.3034413949622195e-05	-7.529901647417653e-05	-2.8160336364217605e-05	-0.00010316061245857838	6.476424716890267e-05	-3.465149815159327e-05	-0.00010678256556439449	2.04300207394769e-05	-6.173615549675251e-05	4.910922590195777e-06	-0.0001420607987198292	-5.447781258212278e-05	2.4441162285075473e-05	-2.997613142087898e-05	5.685426113995894e-05	-3.406274520921538e-05	-5.5142661031659655e-05	-8.127455254765473e-05	-6.251965312258118e-05	-0.00012351794405031607	-1.8457483393506717e-05	-2.8462952742850555e-05	-2.539203043602076e-05	-7.159383913423888e-05	-0.00010325080062610609	-7.528074239696079e-05	5.8004930883978986e-05	-4.365569389076791e-06	-6.2186074460446e-05	0.00019615100201139112	-5.966069892639618e-05	-4.397204314885566e-05	0.0001330171278771233	-6.811451549203126e-05	-4.7386735326754866e-05	-1.768935343330929e-05	5.9597122714133125e-05	-4.2451046067209486e-05	-7.143335853324081e-05	-5.977855818606596e-05	-6.443872877649204e-05	-5.4499463544177057e-05	-9.377490111899252e-05	7.141230055257563e-05	-8.72179601612476e-05	-1.3402286406890839e-05	-5.1398683767399294e-05	-1.5734362631383427e-05	-8.157586903228654e-05	0.00011472859565538994	-2.956875498164976e-05	4.380816968850588e-05	1.636457596392624e-05	-4.223812647963281e-05	-3.763570009659748e-05	0.00016629722442250408	0.00011738864288590392	-7.46765776815591e-05	-7.267490668813552e-05	-6.0716992527397366e-05	-8.716084923791861e-05	-4.861175441233144e-05	-5.491181212431727e-05	-6.164036047465464e-05	-0.00014137589841790887	-8.143467247875101e-05	-3.801851499508947e-05	1.0044279411339068e-05	-4.753456304405138e-05	-3.38494830645894e-05	-4.7961329890132617e-05	-7.362561080632776e-05	-2.7052481372270994e-05	4.742510167376563e-05	2.2263636314789315e-05	7.713004120747857e-05	-0.00010749442854205302	-1.0917947276808993e-05	-1.627455988277511e-05	-6.247343231019221e-05	-3.064708385305407e-05	-4.557581415093575e-06	5.6611710355441235e-05	3.005203125248202e-05	-1.678251455681927e-05	-3.311794548416582e-05	-0.0001022866684701788	-4.298778358210741e-05	-7.036608571156072e-05	-0.00011551869563012121	-3.601046293920351e-05	-8.367774945108632e-05	-2.5000790802538024e-05	9.722277648612356e-06	-0.00011529322766505197	-3.690123482484062e-05	-3.321373250306798e-05	7.270217685717111e-07	-5.7246832938569165e-05	-1.1940455164591865e-05	-3.90193823057633e-05	-9.136079923269052e-05	-5.9683967342930473e-05	0.00021822813300492315	4.074428198621204e-05	-6.0185101803344564e-05	-0.00013942892049435124	-5.652598071564548e-05	-3.995265929146373e-05	-0.0001295320921938991	-3.8613742806409777e-05	-3.9799340429717845e-05	0.00022856250692863538	2.448540029732616e-05	-2.3387572620979284e-05	-3.797936159946462e-05	9.402491325767828e-05	-0.00012459021388722127	-1.944530658707639e-05	6.133497041850745e-05	-9.121733823709135e-05	-2.370245408619695e-05	-2.4271361470545074e-05	-5.426444207720727e-05	-1.347611256195193e-05	-4.047695891692712e-05	-2.090912616835683e-05	-5.9902761609662025e-05	6.47633830225488e-05	-2.8627102010400343e-05	4.388753323049661e-05	-6.907133892910921e-05	-0.00011213013697429695	-1.8803276704482812e-05	6.529425997372511e-05	0.0001617166245966383	-2.8831720798124586e-06	-2.1205512348934445e-05	-6.570012881769918e-05	-3.865882201194279e-05	-0.0001205465598364683	-3.874725449689851e-05	-0.00010907023296594596	-3.8753238576354276e-05	-7.965026156662967e-05	-5.134002531298045e-05	-6.595356476850967e-05	-9.865336862209122e-06	-4.1520557511658166e-05	-7.368768676719334e-05	-5.893678899884804e-05	-1.479082552477005e-05	-3.199547915631955e-05	1.0024383542923042e-06	-6.710621229165658e-05	-7.516713427341226e-05	-0.00012295100930038075	0.00012534869364006559	-1.434023751675e-05	3.6539249569240907e-06	-3.665445332352132e-05	0.000258185394574529	-9.597554576876687e-05	-6.138320434904718e-06	-6.0927318002711635e-05	5.504800798619852e-05	-4.737593830762201e-05	-3.643376692045229e-05	3.4541284235492902e-06	-6.396216848432726e-05	-2.57480662898368e-05	-2.4342060137930156e-05	0.0001166263783536236	-7.132013901945483e-06	-8.163638745248786e-05	-5.1166912983688905e-05	-2.236313624230704e-05	1.2194918952419345e-05	7.940486123375134e-06	-8.964335244720316e-05	-8.841591942482028e-05	-5.836133698844853e-05	-5.054209411392779e-05	-0.00011142995329807688	-3.4491324621726105e-05	-5.213209866757231e-05	-6.984000682982044e-05	-8.679864296413589e-06	-6.272850488152713e-05	-0.0001288177364588797	-2.7356476303030413e-05	0.00047588535386889095	-8.442969106578892e-05	5.083918565908219e-07	-4.54356715389085e-05	0.000212644115919933	-9.834360535609597e-05	-3.022934084009563e-05	-2.3679129623220003e-05	-4.705496894135407e-05	-5.964497859081253e-05	-2.0313810051886127e-05	-3.268274383879433e-05	-2.447071897701961e-05	-3.712849547935995e-05	-4.730829606905637e-05	-7.495314255166588e-05	-8.013512928761789e-05	-2.3386844279216423e-05	-7.177663001446835e-05	-6.026534521480361e-05	-6.104327840573566e-05	-4.707040103747554e-05	-0.0001508852578088421	0.00011910159039113463	-7.483480468957022e-05	5.747182515736532e-06	-6.063741729689949e-05	4.032977097162888e-05	-2.9301178265802625e-05	-5.7393839382392366e-05	0.00014027354974100568	-1.8643062039545126e-05	-5.541793686736344e-05	-9.126896787494118e-06	2.4906236219368944e-05	-1.23504153739453e-05	2.885131288324619e-05	-2.7830093247826005e-05	-4.916876937209321e-05	0.00020632609640175854	-0.00011092217273454628	-9.471627826110833e-05	-1.7440578631534454e-05	-8.074719564475421e-05	-7.073141414212741e-05	-4.3266715439288855e-05	-5.4043696627609165e-05	-8.884088831992069e-06	-4.825426485408754e-06	-4.473281347014119e-05	-8.330118379620973e-05	-3.635430832018619e-05	-7.463962678259684e-05	-5.355961204855048e-05	-4.933756226909427e-05	-2.8466834938273954e-05	-7.568653771235665e-05	0.00013302263132076113	-4.5943288652175876e-05	-5.3256140392275895e-05	-7.539629286170567e-05	-5.623209837076145e-05	9.110681575204383e-06	-3.6687790667131495e-05	0.00038257225329896576	-8.439656661227153e-05	1.6074692828422283e-05	-4.9828305481289425e-05	-5.991702774614261e-05	-5.9450877886905127e-05	0.0001512845129483104	-3.593514087336945e-05	-5.013941333746974e-05	-3.050691167558232e-05	0.00030459283356967543	2.776835308003979e-06	-5.945357860013587e-05	-3.3206609331426224e-05	-2.464727305142416e-06	-1.711379675752228e-05	-0.00025902024046888027	-0.00010736688481350708	0.00029641220271513544	-2.033931275732507e-05	-3.242315218477003e-05	-4.8858150779891995e-05	-0.00015108213240419747	-1.3652474068264781e-05	-1.4789390134364652e-05	-8.833356310427631e-05	-3.587799502646599e-05	-3.907813458545944e-05	-5.43629991143289e-05	-5.5598618725989326e-05	-9.466554846462981e-05	-4.57088810351717e-05	-2.476370800629504e-05	-4.138798167873388e-05	0.0006734285557913521	-0.00013376604888466322	-4.079223907602711e-05	-0.00011791028665741603	-5.456771523067577e-05	-0.00013562044987537616	-4.020676991033261e-06	-7.53587676729236e-05	-8.843840386514853e-05	-7.833821961386923e-05	-3.483173803847175e-05	0.0004303305497829197	-0.00013669285774638084	-0.0002383674957035615	-7.300276101317006e-05	-5.074788877584872e-05	-9.373532940940254e-05	7.639463045993802e-06	-4.3250122707961794e-05	-0.00010938613765701205	-4.389853485002021e-05	-0.0001224963814771813	-4.516914693678419e-05	-5.8502018769595446e-05	-0.00012138740827499837	-0.00011835128163090635	-2.3305664222102977e-05	-4.747113987252e-05	-0.00011216824811878687	-1.7772867699821372e-05	-7.410772667743738e-05	-5.84758616126724e-05	-0.000120466037306602	-1.3666636333240702e-05	0.00010222556910277033	-8.084407585190528e-05	1.2536256145935164e-08	-0.00010034690324582479	-1.085733667918502e-05	-1.843981726784653e-05	8.623373447181754e-05	-2.3012266811980627e-05	-1.4565873329869345e-05	-6.736623730133667e-05	-1.6680784497121032e-05	-3.7846297380205154e-05	-1.231013873325608e-05	3.567473368640207e-05	-3.3260220434441523e-05	-3.566426702523336e-05	-5.282952716506475e-05	0.0005538352437980419	-3.841784710843619e-05	-0.00011898070212234626	-8.243531551515122e-05	-4.418760365920354e-05	-2.433507966307022e-06	-7.28177575144368e-05	2.179764040978057e-05	-1.7157220115548877e-05	-3.131123444011012e-05	-0.00010046645669209066	-5.0817261879655675e-05	-4.9636717212252144e-05	-4.57731587493796e-05	-9.572193770146021e-05		-3.8880994326388066e-05	-2.829257018518849e-05	-2.278692005092043e-05	-1.321428922477099e-05	-1.2246408680442451e-05	-8.713017102194478e-05	-6.143961744826658e-05	-5.1775471286672155e-05	-3.0200568147100166e-05	-7.261873236251544e-05	-6.611564949745918e-05	-0.0001116906904667084	-5.9941015245482456e-05	-5.316070536136978e-05	-2.770218090980575e-05	-0.00019160652558860303	-1.754764427810435e-05	-2.5605783355738715e-05	1.2999915161726608e-05	-2.2806390141620543e-05	-7.305626816144959e-05	-4.358774187094975e-05	-0.00010423530710603037	-3.420701273169668e-05	-6.562695501095488e-05	-3.019076872388926e-05	-0.00014669750631702696	-4.106409371262966e-05	3.463204024681506e-05	-5.104009910555156e-05	-3.644502053381007e-05	-6.18792359048606e-05	-4.6136784891136555e-05	-2.658774333488074e-05	-3.774437187120407e-05	-1.0911148644478366e-05	0.00010938204123372652	0.00010148055570339653	-4.954900754217896e-05	-3.7616081652275456e-05	-5.017062224987019e-06	0.00014160438746392567	-2.3175834351357292e-05	-2.2475162894410706e-05	-6.25265645299116e-05	-4.6032960370403186e-05	-4.477715215067082e-05	-5.599522167055133e-05	-1.9361641250692157e-05	-0.00010068634214597308	-3.772621224557027e-05	-6.069550433433884e-05	0.0001785114785400819	-4.3304270863774685e-05	9.631306681212117e-05	-3.5301684347555566e-05	-4.533127346129825e-05	-8.765937035503956e-05	-4.8242528398172016e-05	-6.109372539415024e-05	-6.830817198603652e-05	-3.277494282797213e-05	-0.00010105925825240485	-4.241745046621669e-05	-4.248783186558402e-05	-3.485543858604099e-05	4.326794229674576e-05	-4.453701311857673e-05	-4.667665565113796e-05	-7.446403891361556e-05	-9.859290347063157e-05	-6.694500494485097e-05	-4.3493174276265475e-05	-4.2353219816626665e-05	6.631645974109506e-08	-4.500037709635425e-05	-0.00010892034730329716	-2.6994152902274114e-05	-5.615208578887699e-05	-4.379569062416368e-05	-4.859869230788099e-05	-3.693304034171263e-05	-4.9345294579779084e-05	-4.636035040118328e-05	-5.6283102876133674e-05	-3.716678557892799e-05	-5.7478837838352923e-05	3.809143392538218e-06	-5.3715899360569135e-05	-5.862936933090717e-05	-4.628038250283278e-05	0.00011498319934644633	-9.164213938900483e-05	-5.682492365587102e-05	-7.981886827884566e-05	-2.9003763765654593e-05	-2.398769996000632e-05	-6.586953269260997e-05	-6.176541413451909e-05	-0.00010365413354498585	-2.9158874680049477e-05	-3.287938015756695e-05	-3.864776213784802e-05	-4.087842897331145e-05	0.00047171497231075267	-9.83806783857804e-05	7.021135070781555e-05	-9.479081041585508e-05	0.0002119339244047899	2.929187872424631e-05	0.0002772491253336996	0.00018414470004821164	-0.00024352443286731432	-0.0001801071953304488	-0.0001280949046320627	-5.5321156633734806e-05	-0.00012604872505067659	-3.652438239370414e-05	0.00013904250141180154	0.00020301506409513105	0.00012992693810217476	0.00032022974533825493	-1.3257597651212171e-06	-0.00011291032997851949	-2.6314911944633346e-05	-0.00013602506126321053	-4.836474490071758e-05	-1.2877564809254197e-05	-1.6276577719162227e-05	0.00018495414230063932	-0.00011633347554937702	9.374761057600548e-06	3.741494491921963e-05	-0.00010311762338720053	-5.7391201655280846e-05	0.0004948398285152366	-0.00011801320940248351	-5.683017145389996e-05	-2.748126307514635e-05	-2.594459366726302e-05	-1.289090993509962e-05	-0.00012175972289727439	-6.412029447070793e-05	-3.895543119226898e-06	3.044728063906109e-05	0.00012762597246826523	0.00016224850809397825	-4.467307240857724e-05	-0.00013344108579842374	0.0002522045795465405	1.9154182141593078e-05	1.05879696123232e-05	-0.00011416401887094518	0.00020387855579363356	1.2655888077533743e-05	-5.763495381489477e-05	0.00010011938614374508	-8.195611447599925e-05	-1.2127463674611814e-05	-1.8123670324711678e-05	5.389820889040254e-05	-4.3583939938589966e-05	0.0001441459732927533	-8.553673469998015e-06	5.7046333901812384e-05	3.79279057794259e-05	4.737307448273891e-05	5.953075309995435e-05	-7.350073970228794e-05	0.00010254975580156762
```
