## Supplementary material for "New *Hydra* genomes reveal conserved principles of hydrozoan transcriptional regulation": Cazet_Supplemental_DataS7 (part 12 of 29)

```
22	0.0003107083012033035	7.619008055062145e-06	0.0002100844827442872	-0.00011980147689983952	0.0004895555465269183	0.0008357104120127148	0.0001622411607828014	-3.896532178432776e-05	-5.11655364313441e-05	-0.00011365890676197075	-8.97359407032977e-05	-8.708860374959279e-05	-8.270239960901116e-05	-6.871815944868093e-05	-0.00022850737834859616	-0.0002870178101238235	-0.0005772079157483994	1.8656258271854287e-05	0.00019718432268355995	-0.00020378180871372415	-6.800048273612226e-05	-3.2459709932649555e-05	-1.4851268876424013e-05	-6.105677830478329e-05	-4.561225101801961e-05	4.7097982370631266e-05	-9.140157365368186e-05	-5.036875867460207e-05	0.0002713347740278736	0.00023753499513169405	-3.5539228251340015e-05	-1.4805102955367784e-05	-4.5384194689565194e-05	0.0001328763882982075	0.00013536111809641583	-3.8315743785853845e-05	-2.680261202915383e-05	0.00023461394983292173	0.00011324824073813468	0.00012598921692459958	-3.0037858257371953e-06	-7.539745593656328e-05	6.574546796689333e-05	0.00032766155175891507	-0.0004001237484340765	0.00043781756043970475	0.00011798104057113932	-9.264820200188864e-05	-3.6738652691019734e-05	9.116484255809161e-05	-9.793053049413948e-06	-5.347417774741241e-05	6.339247169875877e-05	3.2823043128417545e-05	0.0002845947694430719	-2.9675949520521017e-05	-2.5452157713100388e-05	-0.0001546790738062121	-5.094544695973227e-05	-1.2302416226236742e-05	4.584050488069811e-05	-6.834632374301005e-05	-3.898861816670876e-05	5.0843731421557057e-05	-4.9413487863736405e-05	-8.664557876531719e-05	3.908616642176547e-05	-3.571780788269202e-05	-1.8791731386147806e-05	-3.9009726730698947e-05	6.694399696890633e-05	2.0961203053122627e-05	9.898328839134497e-05	-3.621005009564306e-05	8.075608102117838e-06	6.628733865937592e-05	0.0003406376902360647	0.0004070578781975602	7.514713811465616e-05	-0.00011654449109642195	-3.276177220510312e-06	-4.2811208992311054e-05	3.528965306022917e-05	-0.00010680665460472814	-5.4000600117493905e-05	-9.584373735134357e-05	0.00010254239758626072	0.0003165094289726385	2.1273437942315053e-06	-1.5423405165713542e-05	9.200748356485465e-06	0.0002457702321727533	-1.275289399597784e-05	2.7660707092698884e-06	2.209113548349483e-05	-4.132671546049976e-05	7.188568274580916e-05	8.20809583144248e-06	3.423287328877757e-05	-1.972484293342783e-05	-3.751357734288538e-05	-0.00017626522079575795	2.9499085234287656e-06	-7.188603195859873e-05	-0.00014637256447312612	3.275796201749085e-05	0.0001538721956439274	-2.4297201980087252e-05	0.0005460275070876059	0.00011278176075874424	0.0001773283858755324	-1.9342624844192384e-05	-6.248091218762441e-05	-0.0002558416496039392	-7.477647042290957e-05	5.538154655549058e-07	-5.3701143907806807e-05	-0.00010977980693192112	-2.216690093958871e-05	0.0002481470942963	0.00013097820028250298	-0.00014972214757375373	-7.497847404566797e-05	-2.7126773998668266e-05	-4.452956628561564e-05	-3.398550676640508e-05	-2.070171140031628e-05	-8.343639161026537e-05	-5.6805101957565196e-05	-4.980011354994735e-05	-6.172213173088556e-05	-0.0003238856251157162	-0.0002444936029290285	-9.716373167099833e-05	2.6930146532934137e-05	-2.8274420400490807e-05	-0.0004100838078922159	-8.269493333202417e-05	-7.93256244551588e-05	-0.00028842983972527	-3.077265409724971e-05	-1.6119169238640933e-05	-2.2030983961171765e-05	-0.00016782579691592634	-0.00036614096935348804	-2.1826518848817616e-05	-6.355312085743754e-05	-0.00021350676148673676	0.0001270311862205251	2.6067634640977547e-05	0.0002196322082331669	-0.0003450112570915568	-1.1537134086964152e-05	-0.0004071696375703542	-0.00041259692941196177	-8.752334749282684e-06	0.00017041825415053334	0.0001253092805237895	-5.835313060296017e-05	-3.6527701210286055e-05	-7.160327051600312e-05	0.00013513401709629684	-5.6075282344228266e-05	-2.4048850505604892e-05	3.686965929908698e-05	-6.03810463288305e-05	-0.00013513682478068028	-7.780921587097835e-05	-7.632542454791238e-05	-8.95042593200593e-05	0.00019373543156099102	-0.00019796134938660883	-1.0322622428251098e-05	4.8236571275184896e-05	-0.0004367735530046695	-4.93483364602795e-05	-3.7797250770069265e-05	-7.645785780976172e-05	9.544697664989202e-05	-3.1409554960901584e-05	-0.0001756118192415497	-6.666454687812836e-05	3.7586262993652865e-05	0.0001505333262176672	-0.0001916332829649404	9.816869650227063e-05	-6.925971729954334e-05	-9.802867908888437e-05	-0.00017164090221248666	0.00034033167019091847	5.9670791928984544e-05	-6.391690799591376e-05	-0.00011517769116993922	-0.00014526271878700708	-3.5756008968468994e-05	-6.346960436475812e-05	-5.4009340361553893e-05	1.3955570802470973e-05	-3.452051235579161e-05	0.00041902635391793833	0.0008431794811559865	0.000511110372932746	6.179131770905534e-05	-8.15519376138385e-05	1.594071651296321e-05	0.0003575764803783941	-0.0001897667878430753	0.0001770232356602505	-0.0004730170046042534	-0.00010242822417766308	-0.00012589945293705755	-1.47607687962423e-06	-0.0002585443190390025	0.00021085593459208197	0.0001668210819949746	-0.0001887712681760811	-2.6343388394715432e-05	-2.3157393200377665e-05	-0.00017343679386708387	-2.6771808064142144e-05	-7.831978348145035e-05	0.0007020823499437228	-2.7901700642479086e-05	-4.090128111765507e-05	-5.269310466381739e-05	-0.00013186691296231394	-1.4390408065443648e-05	-3.33694587469263e-05	0.00010780210643847756	-0.0003957343452071337	-0.00011537688465908844	3.0967760749984113e-06	9.073135446659366e-05	0.000511175663630886	0.0015010583304486528	-6.68053878392308e-05	3.318042122912245e-05	4.1186872468495414e-05	0.00012434961903916492	-0.0001724528014252058	-2.9328931649935293e-05	0.0002958738919271045	0.00035604941280647004	0.0009827214384814818	9.011497988168486e-05	0.0013618411839183286	-2.9557698510877888e-05	-3.4529174324770664e-05	1.0042479477562232e-05	-3.6039010792798247e-05	-1.521762640074461e-06	8.577688082367843e-05	-3.1269626156664463e-05	0.0012851959139989159	-0.00042004666075214905	-5.869382640981365e-05	-5.3661224474830014e-05	-0.00027204999387855374	-0.00033287988977783416	-0.0002138336400088031	-0.0003256857169485363	-0.00022401079671889907	-3.336967634142157e-05	-0.00024880798261226627	0.000411645437044316	-5.3551779107374816e-05	0.0002982646113793912	-4.9253005173497424e-05	-3.171788234981145e-05	-5.974568228992151e-05	-5.3733149659076495e-05	-4.592138301658385e-05	-0.00013884256730198547	-0.00010295242824308337	4.22134789875255e-05	-0.00010722930636622879	-0.0002479578119365495	7.42844788199083e-06	-5.706937385479599e-05	0.0002770099954886313	4.099106902932659e-05	-0.0001378293348790702	9.344488693577315e-05	0.00021868155106074042	0.000137063702789512	-0.00023679598993688787	0.0002463061958550798	0.0006632760838677001	0.00018325670769099507	-0.000440246593836345	-5.501474098863526e-05	-9.503282283334768e-05	-4.241347295784049e-05	8.739937956776441e-05	0.00016969042218150567	-0.000167549746689342	-8.693464455390415e-05	-8.160372975090169e-05	-7.825334977887534e-05	-7.627741393917223e-05	-6.92894554255542e-05	9.940209029548918e-05	-0.00029763888386558345	3.246924315821951e-05	1.0449450549881628e-05	8.399941960203162e-05	0.00014843967666599444	-0.00019654714376779076	-7.633804968863469e-05	-3.967453463189648e-05	-3.0180657155910146e-05	0.00016242495715169914	0.0004993415513359947	8.764004348026754e-05	-6.035232849790788e-05	0.0002950693171371858	-8.442205914416592e-05	-8.266997648075645e-05	9.829996073108772e-05	0.00011616809215424423	-2.0609539785466035e-05	-4.3636215778856134e-05	0.00011317650622281496	-3.152442778457414e-05	5.082581320605871e-05	3.822967483311506e-05	-1.9797834627334005e-05	-2.4485750603423167e-05	-0.000418688210932632	-0.00010369262156734361	0.00025718450125213765	0.00037006039326150156	-0.00015940850049139045	-0.0005285661002128567	-0.00019291525655325937	-0.00017760702732202245	-3.305412454146449e-05	-0.00011441967430254966	-4.6948257099456964e-05	0.0005876569662023769	0.0019369054511375456	0.0008504758714933152	0.00029887414809247554	0.0005336248557663134	-8.729988339739195e-05	0.0004248897990857864	0.0008406695134879214	-3.452164694747565e-05	-0.00010810137252072698	0.00045882172578964533	0.0007149203948962122	0.000994994912426977	-0.00039175441364700187	0.0014840614573075252	-0.00026659045501331704	0.0003918363128268124	0.0003251485395865428	-1.6733155084311149e-06	4.3201614130233594e-05	0.0004726141014898191	-0.0004237541143175265	3.646282346950112e-05	-9.926445106636471e-05	-7.966524919759728e-05	5.270461624251459e-05	3.981826393256125e-05	6.26378963014788e-05	0.00013807783563861835	3.869303595138363e-05	1.4401888647466309e-05	-2.487237788774982e-05	5.031297894309138e-05	6.518847733534871e-05	-5.631771312210336e-05	6.633910599036823e-05	6.626480536448353e-05	0.0001011950364461281	0.0005681314140516131	-5.513527563959352e-05	-0.00020346474189824335	0.00012554660477166792	-3.933320332754279e-05	-2.3911423447560296e-05	3.6238087985245426e-05	1.6180833179822167e-05	-0.00016651015544374108	-1.0156461792589586e-05	3.608498456146448e-05	-5.603593597003165e-05	0.0002864537868341674	0.0003525432809560352	5.648580026447985e-05	0.001986048911184976	0.00023304772209397476	-0.00019323921910787274	-0.00025724413625966225	-0.00010088732548249944	0.000323231861135048	-7.884384069863551e-05	0.0001417013167060003	-4.674415779753837e-05	-0.00010010335667878422	-0.00019422348872294537	0.00014474013341386402	4.738541538870093e-05	4.969622332482451e-05	-0.0001663717552786417	7.753494076129423e-05	4.142393112472314e-05	0.0003052469772817788	-4.510585898709142e-05	-1.611846160027848e-05	0.00014684610322110878	1.6113608079446283e-05	-0.0003720991714369389	-7.182231641213895e-05	-2.0952244437412404e-05	-0.00013061404164618862	-0.0001242996785260149	0.0003349588411773659	0.0003651028564161565	0.000304332629032611	0.00047659532258369355	-0.00018228801189037398	4.8048695180612245e-05	6.242398670177875e-05	0.0001267322793391839	0.00031101489028961436	6.438588236236814e-05	-8.431670271150602e-05	0.00013538837473184453	-4.780840676700931e-05	-0.00010724186392789712	-4.289874604405114e-05	0.000590975093642743	0.000276852726687167	3.0716083777909943e-06	-3.577536952080823e-05	0.00019405634296210103	2.8123643594489804e-05	-4.938892489892899e-06	0.00019083356130224287	-3.393118455824624e-05	0.0001697357228860616	3.8727027803050745e-05	0.00021108106049508575	-2.9320037777567265e-05	0.00019270465560945128	6.635995623504187e-05	3.5087473569692234e-05	0.0001478056436448423	-0.0002857098334293624	5.149916717624686e-05	0.0009432472709913788	0.0007945828888056999	0.0007123933543390213	-0.0004179314308886037	-0.00028311342108204004	-0.0001728984886584643	4.138601993780214e-05	-0.0003247738736401183	5.329269511278329e-05	-0.00023815186400625102	0.0001224991516684897	1.7717949671562966e-06	-3.978743714931466e-05	3.543305824013705e-05	5.398523299428e-05	0.0004407050340820836	0.0001937910034238046	2.377466185971266e-05	0.0001687879038212478	0.0004928197110638901	-0.00010610581683309301	0.00016295433302848634	-3.660461250333785e-05	0.0002990784729576801	5.841905740028742e-05	3.7281953095772224e-05	-6.663844176451785e-05	0.0013707040703753314	0.0022105584726756903	-0.0002680376713117873	-0.00030346948833832714	-0.0003261280429748624	-5.5295638520219044e-05	-6.255304092730188e-05	-0.0001662225516969198	0.0004404256267032493	9.550789608457623e-05	4.119535534641635e-05	-6.479631152943693e-05	-6.092612293591921e-05	-0.00023732529406743065	-0.00015861489954594707	-0.00014930404460416222	-4.684815103502545e-05	-6.565200051440074e-05	-0.0001538236254556706	4.3149130655223514e-05	0.00045686210035951653	0.0005804458635763865	0.0009530611615629138	-8.2758157668912e-05	-0.00027856948338364956	-7.596203732471335e-05	-0.0002765448083346154	-0.00014073195352826823	-1.0314909713037962e-06	-0.0004210738287134827	-0.00033308631751416737	-9.196226967783044e-05	0.0003135831240889913	-0.00017523060909168195	-0.0001613895299184663	0.0008796260437834484	-2.168396390023797e-05	0.0010008920667823821	-9.084169747572975e-05	-0.00010061147371234987	-0.00020703329144433817	0.0008500190169099591	0.000780804154561299	7.549237985387847e-05	-5.137460759685293e-05	0.0024993065592254864	-0.0005565453255063338	-0.00016490236483291786	0.0006016425328273585	0.0002161148409229691	-0.00015570958513220787	-7.795290268680127e-05	0.0007928678080656071	-2.3444572483669063e-05	-8.962310410481841e-05	0.00041318003873408086	0.002032166212580231	-0.00013910710485212706	-0.00029680048534890083	0.00223307946000928	9.947625365653201e-05	-8.278644498956682e-05	-0.00012488471239485154	-0.0003268966392613823	0.0015914844618122078	0.0002796901227200738	0.001165263613708035	7.891563041362854e-05	-0.0011180451920388018	-0.0003362044264077447	0.00131178611642814	0.0010101481196273677	-4.639162093451991e-06	-0.0001807982393423364	0.001272786441717135	-0.0002598177340706286	-0.0001989533951922426	0.00011798993278911448	0.0004901486209701807	3.075882196419553e-05	0.000354942587396908	-0.00011635321097981518	0.0003869042675005738	-0.00024253628228116246	-0.0002979114454631991	-0.00018338796764605958	9.545403612834097e-05	-0.0002653056861436308	-2.7427532237895406e-05	0.000249173062584095	0.0002459010642525409	0.0004216047337298659	0.0023064924572585178	-0.0004576995573886079	-0.0004399110294809762	-0.0004591935903101492	0.0005775266422495096	-0.00016791601765942036	0.0007141071957821736	-4.922046371424067e-06	7.479474154004159e-05	-7.37659027478298e-05	-0.00010515406817672993	-1.3130283423897326e-05	-0.0001124116362453318	-9.808986413111431e-05	-0.0004017228712700925	0.002096873119424843	0.00036648576447325006	-6.346220335974026e-05	-0.0002485010327665796	-8.880628723788879e-05	0.001509307357692871	0.00011554030146149725	0.0014114415273815551	0.00032109311930901595	0.0011850032684384384	0.00014899306255287213	0.00020768335528603148	-1.903079216138009e-05	-4.3190112607882307e-05	-0.00015842711250269007	-0.000524551889581632	0.00124656085146867	-0.00018830412413304098	0.001784992236383775	0.00031229425883281295	0.00040689107160343585	-0.00023211683589058417	0.0007409355785509856	-0.0002977076299008383	-6.522799806623715e-05	2.044866799958304e-05	-0.00022070062099236763	-0.00026827832227387094	-7.217604976791465e-05	-0.00019640630044159477	-0.00022732505029792634	-0.00031178981352842017	0.00016803072412286207	-9.726722766506794e-05	-0.00010916081734393405	-0.00015602604539152347	-0.00029895222531846485	-0.0005878274481008077	-3.839976345123663e-05	-4.487179027252603e-05	0.0001294781293940026	-8.877603751409119e-05	-0.0003207078104574084	-0.00026978390451566186	8.666940217287446e-05	0.0012987616336495454	0.0028280471079688606	2.2169001472875923e-05	-0.00020713648953401374	0.0005261510061138583	-3.569789460317364e-05	-0.00011481099930826074	-2.0184386745992797e-05	0.0007311343816779174	0.0007150618481630091	6.82123329956146e-05	2.9597856556934866e-05	-0.00010783431248085318	0.0005753466695714014	0.000389314507681574	-0.00017181432314208907	-0.00024312067103649855	-4.681272473306642e-05	-4.103345798064213e-05	-0.0004456035609819055	-0.0004583589944431252	0.0001997098971935422	0.001430232412256327	3.151800022993358e-05	0.00015722778338288912	0.0009021483717906021	0.0003284083069691777	0.0004120101624264904	0.0011085658822228208	-5.6036094347680964e-05	0.00012191234634570649	0.000651124230820484	0.00018085317034719024	0.0002990845773058423	0.00039940346925775917	-0.00010334239613790227	4.4469609637018355e-05	-9.938233644610934e-05	0.0006824354308135743	0.0001352798818208495	-0.00022633993754451163	-0.0001424598411823835	0.0002485441173859046	0.008758464863184141	0.00011758900955401706	6.599611699818546e-05	0.0002985621880131109	-0.00034225156640092016	-5.132384732567238e-05	-0.00030900605284695	0.0009911339311150676	0.0006500578942034128	0.00012222101713788166	9.427617128163252e-05	0.00026649012404786614	-0.0001869583574616607	-2.403742868604728e-05	-4.580245844460936e-05	0.0002586952603308244	-2.804249347347799e-05	1.0138643381534394e-05	-0.00028775738828944154	-0.00035592400042240287	-6.331650470256929e-05	-0.00011039904086423108	-0.0002817312864674511	-0.0006199649281810864	-0.00032375205612597216	0.0008738073273442436	-0.0002513411364563641	0.0011701195672786293	-0.0002507818783810235	0.00030698618707541915	0.0005346806249754343	-9.62352430071056e-05	0.0004891686538695474	0.0007619980596783643	-0.00020474779839559394	0.001063568202907686	0.0012797139447076169	-2.365856362514028e-05	0.0009580678246304501	0.0006750615410547669	0.0008663825587790698	-0.0004756476737029713	8.164791884179151e-05	0.0009700700994920726	-0.000303381920960936	0.001425333259473517	-0.00030120305648777913	0.0003812146712365815	-5.9836898465693955e-05	-9.459009285071887e-05	0.00011284109322831348	0.003462433621582499	-0.00013406898602969191	0.00022957855836392538	-7.18674115960808e-05	0.000403868237870725	0.0027847659925009757	-6.025608767202608e-05	-6.839747365826254e-05	-9.764558210826067e-05	-8.962708935298327e-05	-5.7498609146447284e-05	-8.787583123173674e-05	0.0007535215315778572	0.00017544033012534849	-0.0001063584244199994	0.0005942878667924628	-0.00014027229342727303	0.00045322801886355164	0.00032745182129012833	0.00025871751995526455	-0.0001954384866817367	6.170933576109818e-05	0.0009176952424279519	0.00031099490470982554	-7.731575329600321e-05	0.0004490571327004644	-7.01824844824453e-05	0.0006897645670823022	-0.00018256247082814602	0.0015601119483756168	-0.0004225560567362149	0.0002886224495691936	-0.00021266364752131777	0.0003315534760274941	-0.00013056545894479685	0.0002564344133020361	-0.0003527540383534242	-0.00014727106315188404	0.0004733480502680915	0.0003732380367236993	0.00026794896480078435	0.001019903558710108	0.0012810469744199886	-5.0651699398156604e-05	0.00047488010005609487	-0.0003047971194590178	-2.2736233087553518e-05	-4.376491629776362e-05	-5.418607988796228e-05	0.0014298560955043102	-0.0003790725396209496	0.0010758364410001194	0.0009734604021657744	0.0017934087802289691	-0.00011612965407175094	6.849401129579601e-06	0.0004708027296162166	-0.0002940154437709401	9.561963784875197e-05	0.00028215813267091014	-9.62047525084231e-05	-0.00015798531869094063	0.0007204214096441155	-0.00011614121883370055	-0.00034209847643195226	0.0009462566298394964	0.0007711961183141449	3.966240076562687e-05	3.3875746023546185e-05	8.911274799812624e-05	0.0004574165691548844	-8.440064134498788e-05	0.00040217518828492384	-6.51245597505328e-05	-0.00032435614565358683	0.00016700606409357168	0.00103875830175713	9.111845329932419e-05	0.0001906548168482491	-6.838895161949165e-06	-0.0004604773627137183	-0.0001959128496296612	0.0004364090090824299	0.0027848199113477906	-5.16258563499943e-05	0.00033635018449027843	0.000604925684630091	0.00028721512715207794	0.000871018150553253	-0.000133438694218268	-2.6403852578621422e-05	-0.00047383136226258264	0.0004126731540402057	0.0001665521675917571	0.000905378524823486	-0.00015451296697932573	0.00047064570293074123	-0.00017977963106104416	-2.4759997746096295e-05	0.00034743934439596813	0.0005885252175700436	8.442759811787185e-05	0.00202274037938687	0.001332609310157082	0.0001504180798299097	-0.00012493594005472662	0.002468539846229375	0.0003564738535511529	0.00045493379243763345	-9.905883679214195e-06	0.00019158735584334194	0.0008960724837396163	-0.0003005914128373147	-0.00012655900301534174	-6.0465797932934026e-05	0.000651254780797756	-0.00015295639687855985	8.18768309661991e-05	-0.00046553479792042513	-0.00021825522683049768	-2.843585226973873e-05	-3.3608114008338395e-05	0.0008712557169533393	0.0008016624339468338	3.970093018361906e-05	-0.00010497558860684233	0.0006496345109622446	0.00019337951204284249	0.000337184076770491	8.606731861083182e-05	-0.00014557783663666092	0.0006955845514432131	0.00013900218706902815	-8.107523131646086e-05	0.0007081373946468698	-0.0001488297442824409	-0.00011741514126536544	0.0008322876174165441	0.0032051559225242995	-0.0007756162432519759	-0.0005920110903144449	0.0007286563359625956	-0.00036502611068605387	-0.00021658563545500574	-0.0005044736330629669	0.00010015681495248895	0.00035089479805557375	-0.00016992616824412684	-0.00022607250146954437	-4.4093620349751283e-05	-5.8262814895680684e-05	1.3093899743021317e-05	-0.00024071766034917534	-0.0004233596455893841	0.0005838366159885939	-0.0006701720233240797	0.00020176486230754915	0.0006042149880710261	0.0016962708083466736	0.001228402736091862	0.0007167048747561515	-6.272036856675913e-05	0.0008680077885823617	0.0010161491372365416	0.0013087844305974317	0.0003673317906811253	-0.000142834677927993	0.001204275476544385	-0.00016649340001802083	-6.0688063148353685e-05	-2.1329298900578987e-06	-0.0001534941820584164	-0.00015795711282934704	-0.00017561797696837923	1.1714960912960365e-05	-0.00020858236764483785	-0.0007091485687350863	-6.861603120847392e-05	0.0016643973176469836	0.0004311275128526831	0.001220651006053309	0.0005473387533457928	-0.00024296929084159215	8.657415739158364e-05	-2.899505319134625e-05	0.0005107090877756819	-3.992769740025461e-05	0.0013472733711902781	0.0012948623102033898	-0.00017764715207320187	0.0003696280467182487	-6.09358087864195e-05	-1.7335452771790447e-05	0.0007063500379802916	0.0003390828368503197	-0.00014648921990926663	-0.00018306986089655622	-0.000252151229397461	0.000291640666917315	0.00039995360458403457	0.00024136437441689589	-0.00022851690035411028	-0.00013131900196325998	7.910100519959485e-05	0.00031457922166603676	-6.818299319044234e-05	-0.0003494149607221982	0.00017592167863170478	0.000984404022372302	0.0002873754188141308	-0.00039199587991272576	0.00019107057063186318	-9.688548696867497e-05	-0.00016897283996800957	-0.00023037542850321458	0.0013315713634778489	0.000655369946807407	5.638016723939939e-05	0.00011136276525852255	0.00017538079743125123	0.0008741912794989981	0.0009050789646020254	-4.14214415010362e-05	0.0002432130311108919	0.001650114702895985	0.00032222896850144845	0.0010094313684009747	0.00015872376790606417	0.000464380965370289	-0.00013859703142504598	0.0009135346031381787	0.00044921931239796535	4.387375360701301e-06	-4.7567791733115e-05	0.0015901883100565804	0.00017120430092306579	-0.00018407803721045714	0.001984902232630563	7.663343794160683e-05	0.007359180593326776	0.00044791021169235173	8.277401231326987e-05	-0.00010269603933647592	0.00018431354224133427	0.0011963596840145123	0.0004133796311279555	-0.0007772927464371118	-8.332530506224592e-05	-1.955777909264767e-05	-4.3195993312056674e-05	-0.0002408570365625459	-4.98474643515328e-05	7.50247514416365e-05	7.754971116631041e-05	-8.470552796222489e-05	-0.000124590231041048	-0.00015364862247602658	0.00023975526555724104	0.00023141365797810912	0.0004767185237541922	0.0012096028005322522	0.00098809477321369	-0.00016865038169026168	-3.498212825969145e-05	0.000169885677172752	-0.0001398141433523868	0.0006828445889548967	0.0010293920607113442	0.0006201919014831746	0.00011569612182131153	-0.00022197474394777104	0.00028478595740449414	-0.00032304615775268294	-0.0003888150516587744	0.0003121389426571882	0.0022027001372573016	-0.00033735605862238166	0.002349776666163303	-0.0004473684745609066	2.1932209252679026e-06	0.0008433386940628668	0.000483699619412395	3.8892458053121325e-05	0.0005454334290418584	0.0013924916958117104	0.00037420950423051305	0.0010281632115200477	0.00046416081970623787	5.742864428901815e-05	-3.433891555216404e-05	-0.00011219200995712952	0.0005459023557000301	0.0029647250871583527	0.0002279448472930842	-0.00036724744568353453	0.0018485675653174985	-4.5496529034785813e-05	0.00022190741862950097	0.0012427267011673538	-3.494705900442851e-05	-0.00021592423606400384	0.0010711546251497628	2.4580005097960254e-05	-0.00021939726500744397	-0.0005055846915011644	0.0006719691212640555	0.0003088875755374817	-0.0001133348348501367	0.000533841712293285	0.0012386519468985404	0.00039015913642203453	-6.469317930323792e-07	0.00019989667305398998	0.0030382123103254166	-0.00024267604418310313	-0.00016759662772504648	8.519328954627686e-05	0.0005746888904033859	-0.0002978705799836939	0.0005524959888201811	0.00021858446541325591	0.0002804721874729695	0.0005043060499285838	0.00019374076305700972	0.0006475927752309518	0.0002494269522820705	0.00020170489836027238	-5.235006486092085e-05	0.00041597667452164256	-1.3231942669262842e-05	8.443145192092876e-05	-4.682335869522645e-05	0.004931239824042777	-0.00010003438466785682	3.5950397481644495e-05	-1.8440703430283263e-05	-0.000315080001370643	-1.0094317780760777e-05	9.484414014803977e-05	-0.0002106721991144257	0.0007410937976364942	0.001141453270329926	0.0005906774652331513	0.0010072978309932808	-0.0002157720691483435	0.0010374401378037972	-0.00026362908040291976	-0.00014945735922523458	0.008146942782778128	0.0004325753099269126	0.00022578899242324402	-0.00012102552105477253	-0.0004931990127261776	0.0001459858286801737	-0.0001103490002248336	-0.00011454792948123406	-0.0002178449565359108	0.0006597152025087105	-0.00023894322615899616	-3.083689910068127e-05	0.00025933827988937135	0.000330213090692386	-0.00021484791854406337	0.00036694761885823176	0.0005610227764982545	-1.8046427456398297e-05	0.00033403342032864127	0.0003127654577603749	-0.00021020513913791496	0.00034671367646855366	0.0007606588160840633	0.001547292132652854	0.000562050892737175	0.00020743329159888987	0.001122320656368715	0.0004443551865222734	0.0013124533612852045	0.0001934538475615027	-0.0002522028943275799	0.0008580512268897495	-0.00027480817252562343	0.00013794231177022208	0.0003964812998312945	0.001340352585959794	-5.767997025826007e-05	-0.00015059841975166628	0.00044145565408500105	-0.0003772040353993792	-2.8829543256080916e-05	-5.234467356076206e-05	0.000252252967851251	0.0001842542720194331	-9.800873381396871e-05	-0.00026224709389377525	-6.445409767552216e-05	-6.536233879180692e-05	0.0006615002393880932	0.00015545796665127987	-0.00010084249152348368	0.00018866992769232604	9.58112608018779e-05	-2.359611210915539e-05	0.0002496804669023835	0.00018912257390095956	0.0008342020125584813	0.001510539223975234	-9.69835813014969e-05	-0.00011418495954284495	-0.0005212155004206579	0.0005583598554520323	3.66386006478536e-05	-0.0003747984765548471	-0.00010588683392310747	-2.9186576687420136e-05	0.0007156394779453644	0.00033689838124976497	-3.007995286514154e-05	-1.7348671988716365e-05	-0.000240851963976983	-8.31319810855655e-05	-2.445558379601181e-05	-0.0001481988339649598	-0.00014421785049169628	-6.920533270645089e-05	-5.548828987680425e-05	-3.7380497505543724e-05	8.078869935524453e-05	0.000109289963142642	-7.791155035131716e-06	-7.524557777741809e-05	-0.00017202087006112774	-1.8248870623693245e-05	-0.00014071687980580467	-6.517902249812524e-05	-7.968937484698073e-05	0.001025081115740954	0.0004091296885677987	-5.9591471729344205e-05	0.00016029893275459412	0.0002498035670526208	0.0008375912431520503	0.0012426139460031834	-3.5061649867885174e-05	-0.0005565609384759095	-0.00025543649224529574	-0.0002914169951517188	-0.000139084962069469	-0.000567401714205886	-0.0003835938290600152	-0.00015557210737770767	0.004292485730165319	-0.0005012224777941761	-0.00048792402808310343	-0.0002282349021635123	1.8019506957671363e-05	-2.993717471761635e-05	0.0008058036405657398	0.0003391268194989225	0.0018754331854503306	0.0016782581783624296	-5.341097316350069e-05	-0.0003258604023991386	7.451195970126872e-05	-0.0002746604368124659	0.00013261690986420119	7.38836948296275e-06	2.9357918436930255e-05	-9.984640498757201e-05	-0.00018410301912626497	0.0012772955978138296	-4.4950544422005926e-05	-5.5478594887269145e-05	-0.00019802410941142972	3.863274330021287e-05	0.0007959548544843335	0.00019756412087388797	6.333400277795808e-05	0.00022248211315401993	5.55734491142732e-05	0.0006331519805063603	-0.00015522127231103332	-0.000285470821839817	-0.00025496067653681847	-0.00018948134237100627	-0.00013180511614117494	-0.00041229788479469747	-0.00033208784105517587	-0.00015273898734843977	3.053541996750317e-05	0.00023974248248681025	0.0007829467048512047	-0.00015032726823872538	0.00035270888158102484	2.9724992914495687e-06	-0.0003560960966718777	8.07874722621328e-07	0.00036203300209219214	0.00044998840371981644	0.0012204617848309764	0.00022884396627778885	-0.0001322198206451997	-0.0001175439065734132	-3.3184382663508214e-05	-1.162123133690594e-05	-3.517847244319646e-05	0.0005674866707503752	0.0003895535314745644	6.004220009101638e-05	9.709458839359475e-05	-1.1779681953173644e-05	0.0005396007128957927	-0.00020172668849575092	-0.00012977553589735486	8.772841584787837e-06	-0.00026751966917737613	-0.0002813007883437334	-5.3156045956315065e-05	-5.3194717276750655e-05	0.00010795817331826948	-8.906148740241883e-05	-1.2075771186731191e-05	-0.0001590914808668849	-4.819133827184481e-05	0.00016618955630074236	-8.20343575695525e-05	-0.00031878592879686774	-0.00041339429662715234	0.00041097684193822705	-0.00025897935985292936	-0.0003012588412864821	-0.0006116183315753851	-0.00023431071505328538	0.00027664795020442635	0.00024797439109586704	2.8254074398613075e-05	-0.00010184932521764697	-0.00026095409612166806	0.00010089490500291171	-1.5079610901103544e-05	0.00042021140537144597	-3.0039176668947206e-06	0.002277603686439034	-0.0002049901679241066	-0.00014084154122474742	0.0013695755122748073	-0.00018146063913294312	-0.0004688399619205857	-0.00056513158560821	0.0007906203317074909	0.00023971892907724847	0.0008289075230918076	0.0009783594167700623	0.0007854008313034641	-0.00033311777657793034	0.00029333502914531657	0.00018476008989036827	0.00012516487189861611	0.0011859671349778017	0.00012174028569036563	-6.04999088158182e-06	0.00013116577854273908	0.0013107584259731422	0.0014308840181150996	-0.00037090633166373196	0.0006960361738242638	0.0007521673792978351	0.00016968430053888127	4.7349860346618414e-05	0.00018420278607062828	-0.0007900663959021478	-0.0008344148057749682	0.00047559050541220473	0.0005525758109206565	0.00016399693013758582	-3.3566328550951666e-05	-5.6292326836166207e-05	0.00018938664504664773	1.3476001377426562e-05	0.0014471322351123893	-0.000271162430742475	0.000850376819177589	-4.6520307785857715e-05	-0.00029730663983530383	-0.00035217008379487405	0.004296907543882871	-0.00061822709057196	-0.00035181133579489113	0.00044035752099012474	0.00011848475781303792	-0.0002085356792839064	-0.00020925767025901823	0.0007998046459070512	0.0003916876921868285	0.0004539176101785109	0.0011492592854122278	0.0005411361290057266	-0.00016622488935393414	2.983516722714573e-05	0.00011655020445336365	-0.0002061770208284199	-6.470249471667189e-05	-6.113157136982811e-05	-2.6081179451827035e-05	-0.00012567396378821766	0.0003682590634018603	7.37453339644358e-05	0.0017574110642899464	0.00025565440559194237	-0.00010988066139147518	0.00015881596491967655	-8.029426731675589e-05	-0.00013699624002886748	-0.00017364502272653576	-0.00030226979501245943	-0.0002972114752919161	0.000800467803303196	0.002929150421361148	-3.097230760758167e-05	0.0016457493244163184	0.0019158899330749336	0.00041177150316418297	0.00038427855160289264	9.00155211824732e-05	3.2217209473440214e-05	-4.823300008059499e-05	-0.0001348178328977791	-0.00010973202406792075	-0.00041030589507171165	0.0013473408641399712	0.0011770309637454779	0.0009513909195117652	8.260797462356195e-05	-0.00011228549664662259	0.0005497195275398087	4.924869843607435e-05	-5.282839482495773e-05	0.0005337268920649644	0.00019113611175214035	4.726707041518013e-06	-0.00027782270022633866	-0.00013552340143665957	-0.00011070349078340837	7.073797942269449e-06	0.002257050487982811	9.134011471438265e-05	1.3968513126001778e-06	-0.00010941010022443884	-1.271016918061605e-05	-8.538804493647119e-05	-0.0001175644572716639	0.00015595258267626154	0.0001467830420454762	-3.0472692522350865e-05	0.0007459768252228209	1.7072836716348186e-05	-0.00025645351103393286	0.0009583688082840765	0.0014035395728960595	9.486971479293513e-05	-3.5915741863570355e-05	0.0014418068194927748	0.0013428981225016413	0.0006823751551504437	6.004513535058744e-05	-4.09165791703914e-05	0.00016595509132124583	-0.00019305474403646036	1.0508699451693708e-05	4.4495830066595835e-05	3.052517118039126e-05	-4.033869475107162e-05	0.00023286694553115985	4.651483716537802e-05	-7.167333383817273e-05	-0.00020504064404368283	-0.00011519810549709773	0.0007301579202464454	-0.00011133551344390227	0.000269366944674035	-8.997595316590492e-05	0.0008780768066485195	0.0003164170789130073	0.0005894548110911264	-6.491612788805008e-05	0.00012767542523340914	0.00041749681130108225	-0.00019345904477739863	0.0007770226258230284	3.049719170389266e-07	0.0007619917063583342	-9.702499180303815e-05	-0.00017438171237242362	-4.757638544202842e-05	-0.00025277277858664536	0.0001066723220899112	-0.00023102813313177032	0.000756686648724591	0.0020191700293431146	0.0016471984321117963	0.0001565216812727298	3.2834805192721774e-05	0.0002573321949413049	-8.105248873568279e-05	-0.00010631063548618733	4.887649953319267e-05	-4.533472470845938e-05	0.00047413454307825063	-0.0001439355178277715	-7.269018581176666e-05	-9.839290991990808e-06	-8.893432310920008e-05	0.00013774518399291893	-9.850331721201679e-05	-0.0002313657964895631	-8.145792841188387e-05	-0.0005394212813727398	-1.2043254964477751e-05	0.0001754131494358462	-2.962847040436045e-06	0.0011798979567557517	0.0003850944509641636	-0.00012975628196848987	0.0002151093567621229	0.000327089169614432	0.0002918434676404606	-5.292993666328149e-06	-2.2327406897241647e-05	3.054398362592012e-05	2.4841811428062286e-05	-0.00019672652646796822	-4.3716158703254036e-05	-3.0466478544498657e-05	5.4513375082868286e-05	-8.723307494540639e-05	-3.588178510451436e-05	0.0005891656325131449	0.000820822160181962	-7.46528519203634e-05	3.2369526105163084e-05	0.00024513436168520966	4.3420623749573294e-05	7.103088449747476e-05	3.476290426568904e-05	-0.0001137802728736867	5.019353407905595e-05	7.323045477295814e-07	2.101618809132645e-05	-7.620159836679041e-05	6.867920303782757e-05	7.696880268344338e-06	0.00020939604435131734	5.436880243547264e-06	-0.00017068009325107465	0.00042648280084792026	0.00013207737539048278	-4.523049092877986e-05	6.177812306161114e-05	2.459743645757915e-05	-0.00013329116677137276	-9.244412145606226e-05	-3.7216982858083004e-05	-0.00014101451076417045	-0.0003427103994328567	-0.00012039475838156505	-0.00010804788902701945	0.00012308195132187236	-4.626292806312945e-05	-6.537349354133809e-05	2.4860267782750376e-05	9.710071031190785e-06	-2.6588421106357392e-06	-6.973397439675799e-05	-2.72573983249525e-05	5.3116966040864305e-05	-7.954571019126507e-05	-8.088855440496808e-05	-0.000303924786019032	-2.0692149489354673e-05	-1.547780653820027e-05	-7.167008258985986e-05	0.000255887772235101	-0.00010574612866946934	-3.137321404693038e-05	0.00013717412835972695	-2.3403697354452374e-05	-1.118332080952326e-05	-5.169586807166383e-05	-0.00019000009662967717	-0.000446312347246562	8.037384760430712e-05	-2.2273001248927643e-05	-2.0917669255542247e-05	-0.0001030333599002757	6.471469416910684e-05	-2.5164154489739057e-05	5.8218578676326527e-05	-7.574692151766472e-05	-3.322934738890565e-05	0.00010865970114678961	7.102239208929598e-05	-3.922663487768075e-05	9.61363184852743e-06	-3.926739361889853e-05	-6.323483348150979e-06	-6.910915770657814e-05	-1.0826858503397689e-07	-0.00010302404244371934	-1.1751162878450187e-05	3.362977971050527e-05	-0.00109672832724059	5.229146165860351e-05	-0.00018045541972318483	-2.1240639802291787e-05	-3.502721343000028e-05	0.0036179287544270597	0.0007166058180232492	-4.184084571399443e-05	7.36497612021013e-05	0.0002794864696881837	0.00013609288291290903	-8.103329787400561e-05	-0.00019250403087395676	-0.00015748521838622175	-0.00022955267814099036	0.0007896953665360746	-5.059440280396436e-05	-4.3660154238224005e-05	-2.659460854822893e-07	-6.721560828263821e-05	-5.1312301137834334e-05	-0.00017993723644387129	0.00028584725422213053	-0.00016824326025817698	-0.00014118291368025272	0.001452512339340725	0.00019193945297712317	0.0012547525855273317	0.007507870238064525	-3.328201146813544e-05	-6.69689406229505e-05	-0.00015415592891917864	0.0007207753134090898	9.088904370199458e-05	-5.3295320116963255e-05	0.008388519428453277	-0.001458890804611414	-0.00016746557968981248	0.00017411499853341183	0.00014217071911555226	-2.9197006513388314e-05	0.000781626710813887	-0.00017031571829660656	0.000498557740307831	0.0002068234517573553	-0.00021014509728577925	0.0008331189588368533	7.958429394056408e-06	0.007494419203832216	-0.0002655196075068162	0.003106499517201242	0.0004115974066204904	6.247113328933067e-06	0.0002594897518526171	-2.078008077737393e-05	-6.448308804788558e-05	2.7266387321335984e-05	-2.5818608218165976e-05	4.3964600478157216e-05	-3.721396712851458e-05	5.2199522914691e-05	-2.7475597295531686e-05	8.611311746010774e-05	3.7345126044474577e-05	-6.386973681124714e-05	2.451723814925343e-05	-0.00015464761362078325	0.0001646572110376728	-1.9491329696316506e-05	-3.3397174458207153e-06	3.7101743484461485e-05	0.0003001092025079179	-9.42744429416369e-05	0.00011180892126450168	2.1749051072169776e-05	-1.2539328442708253e-05	-7.589179749575533e-05	-0.00013636023524956947	-6.189871670619367e-05	8.4944703834847e-05	-6.429234360454254e-05	2.5745829003415782e-05	-1.9114169958319557e-05	0.00034237165720041844	-9.563432929181572e-06	0.00017761258488249064	1.684553492847315e-05	-7.665079346085715e-05	9.90396656190707e-05	-3.307136465923794e-05	0.00012228727771565674	-1.2736194992117966e-06	5.0851602831738465e-05	-5.87552759178826e-05	7.03862403847382e-05	2.416392426713902e-05	-1.67597257903881e-05	-3.199443906134491e-05	-9.40021024920969e-07	0.0008253282508606741	2.864324880771909e-05	9.3771020232472e-05	7.368658802876438e-05	-5.376704172573574e-05	-1.2159435857350974e-05	-4.646657214403835e-05	0.00010644341414702422	0.00035778011309223163	0.00013014990174855406	1.9068923829802487e-05	-0.000307265046537863	-4.63071829794759e-05	0.00022804192614448828	-5.932186404462186e-05	-0.0001847015321534902	-0.0002794390073898154	-0.0002581480192257426	1.713231873182149e-05	0.0003098717178495587	-6.797044630523946e-05	-0.0001743362907247441	-3.3519967121506775e-05	-0.00023648436151335	-2.3171893348809284e-05	5.855095466758121e-05	0.0002529813003027821	0.00019546324824483807	0.00010511215354555301	2.281057735901625e-05	-5.873525727027399e-06	0.00016579323546127755	0.00020917530110217073	-5.498737713584125e-05	-8.314773740731342e-05	-4.671574521434833e-05	0.002822697172271217	0.0005167111190801713	0.003413729406037553	-0.00016282125626413145	0.0009527048785111147	-0.00032696409788504654	-0.0005405499432556202	-0.0004855199307595427	0.0005881248581034059	0.000588040662509942	-5.5369640477790064e-05	-1.4942608704867358e-05	-1.3366518500832176e-05	-3.786194816701193e-05	-4.5171517209130564e-05	-0.00029320521708395356	-3.326346214424529e-05	0.00014783081434543155	-4.330017489891071e-06	0.0001317629416594884	-6.865746625608634e-06	-3.450312184342113e-05	-3.716923253659701e-05	0.00020310739053369924	0.0014057867724609691	0.0002973786084851045	0.001959582183298957	0.00018165956497159173	0.00106318637944522	0.0002620961309474112	-0.0001886202064139852	-0.00015042103640562935	0.0005762324062199442	0.0004473937441123051	-3.136277386241071e-05	0.0003397990078010465	2.338261124571475e-06	-0.0004339233994379226	0.00035859013283284964	-0.00012597755307803114	0.0012589640774527445	2.4543656470466774e-05	0.0014918885026531615	-0.00016553323377111514	0.00835538898112427	-0.00021810461669918122	-0.00018992816975866967	0.0008222744801931824	0.0001327305864447877	-0.0001706252089351263	-5.224242991757481e-05	5.769460340313801e-05	-8.615293695983284e-05	0.0013430533017071524	0.0008167091411938602	0.0006939557725408243	-0.00020420045696596447	-0.00036071720556798156	-0.0003038910218211202	-0.0003125869292808341	-0.00021752314761943367	-0.00034852165458716254	-0.00010993682474774299	-1.0594306522499534e-05	-0.0003475157344700854	0.0013892291109265601	-9.052398461241038e-05	-0.0002038864978914425	-0.00031669930309965983	0.00128950149295807	0.0016494217401773652	-0.0003495123160768221	0.00014532524838896968	0.0008407444854319504	0.00015683263694982205	-4.434884684112122e-05	-0.00011288772699269118	-2.297471861541476e-05	-0.00043906361421600494	1.3543672100159991e-05	-0.000247227209504028	-2.7734037993736598e-05	-0.00011732290972497122	0.0007070181454608525	-0.00010508422806331479	-6.101673913187826e-05	-0.00014993307575107603	0.0002124929325223218	0.00370486601418499	0.001537111483903188	-0.000458586800765118	8.291543953807576e-05	-0.0001820509502603261	-0.00015907769325124296	-0.0002780001057741422	0.00031110649338912595	-4.734198282716995e-05	-0.00033786269254620633	0.0014019895630983774	-4.848604459625128e-05	0.0006888537887878652	0.0003236851690137297	-0.00022199137110761067	-0.00012718572627068564	-0.00015821163454474778	1.9669373233066633e-05	-0.00034930309010581997	0.0006965257004220732	-3.612199743751065e-05	-9.333086383613578e-05	3.9692625336912615e-05	-0.00010249231748491923	0.00045968589001132537	0.0006366835442594823	2.1096065670701132e-05	-0.00011224625936300476	0.0004508957421134576	0.00020222180317862155	0.0014387842369489104	0.0002235289954701785	0.0003764923484295412	-0.00015062388775781787	0.0002412710623224108	-0.00017436551623433564	-5.2691410993581894e-05	0.00039272190453570004	0.0003326705266276901	0.00025621954796242437	5.783611337627959e-05	-0.00026973973642202374	-0.00019513359501705717	-0.00016910781321899103	0.00039253896924799735	-0.00012950394130828042	0.0003302762824531237	0.0018205236360918967	0.0024398008286371595	0.0011443523019536571	0.0008020535947927713	-0.00016089907935782342	0.00023777065267757057	-0.0001606544699845584	-0.00013347320665468216	-0.00016065269510703772	-0.00015451607644834003	9.466337397867635e-05	0.0004710094305591711	0.0003464895287500617	0.0006211237143985091	0.00046402312642028785	-0.00011683490629971082	0.0002879718785434624	-0.00011417156349957068	-0.00012255077876626358	-6.271036383422772e-05	-0.00017880349730889483	-0.0001259537425614574	-0.0003497095957634475	5.20706595894986e-05	0.00019044753991320917	0.0010502512191184327	0.0003672606816110508	0.00038648330679232296	0.00020708529244589956	0.0016926556599212105	0.0008095995393222043	-0.00015735862976358364	1.6367370144815044e-05	0.0001647225008223305	0.00018889018528761182	1.4729245359519314e-05	-0.00011901284703166435	-0.0001186769273664885	0.0009602791642274404	0.001107880833802036	0.0010711000154277307	-0.00011672095352628683	-0.0002259929429766937	0.00031369775550629206	-9.774730625672325e-05	-0.0002883482638831583	0.001483223542826298	-0.0001223213267950573	-0.00014613623259794963	-8.198272153654014e-06	-0.00015265851748428116	-0.00019267711675285523	-6.957992667486875e-05	-4.711577607166269e-05	-0.00019787909409679842	0.0015280776404992754	-0.00012400510356640586	-9.510202744813247e-05	-8.456917222486761e-05	-7.866783058697852e-05	0.00030684873406756934	0.0003923470962498914	0.000276675315268666	0.00048604575535980996	0.00037813275234520024	0.0006532094841093696	0.0007702316021975078	0.0007967356102421926	-0.0001575865285252578	0.006250679691235842	-5.284100527850199e-05	0.00015882922417024897	0.00011139370226823283	3.282899889776029e-05	4.788118435907034e-05	0.00019004420015806484	0.0002279411414008928	-0.00028953512567507684	0.0005565158624585392	-0.0002860953573039269	0.0003184853869091389	0.00011482703991409215	3.689496226416062e-05	0.0006184646571359824	-8.864547636935105e-05	-6.147361692417872e-05	5.642049492858581e-05	-0.0004099794346661479	0.0008780965903822053	0.0012999008984072307	0.00027668792252391394	-0.0004390589424502228	0.0034696422275027157	-2.1436926967775135e-05	0.0014879626733863205	0.0003655314379400455	0.0004388583897689337	-8.251604611475732e-05	-0.0004658053607006031	0.0012736098560411349	0.0002514795771424324	0.0005043766593731507	0.00015483016782618628	-0.0002721945852412285	-0.00021535156543454916	-0.0003494025072455154	0.0013228577179631787	0.0017604782051645173	-0.00021305677710599345	-0.0001520440297562711	0.0002706389004489386	0.0002147932564173697	-7.053384340779576e-05	0.00034468983262469024	-2.818323440347181e-06	0.0005375084234614206	-8.296405884416453e-05	0.0002241447013449426	-3.458404132278792e-05	-0.00021933348385036168	-6.509736754988731e-05	8.260616176238364e-05	-0.00010784267571885855	0.0004089866669598631	-0.0002265227302174375	-0.00045250121720920435	-0.00022687845144626082	0.0014029565742760552	-0.0001322433311571423	0.0003610996848827061	0.00018572448820297367	-3.1772837228546365e-05	-0.00019138547006414098	-8.300704309089068e-05	0.002439481055526668	0.00046217452960627635	0.000551183044920868	-1.3291267599749914e-05	0.000642691617108739	-0.00020679475360696017	0.001954188880262454	-4.837278467367879e-05	4.15876730741544e-05	0.0006070817021344836	0.0008669545841108825	-0.0003594372821238656	0.0030421928018763166	-0.0008630106980561803	-6.734426909842804e-05	0.0009096834973776757	0.0003227734157483525	0.00037658896046344285	0.0002601408272628939	5.081943118517233e-05	-0.00022516534280549036	0.000289916330244585	0.00019050368331804265	0.0007155656719906643	0.0003190982269797604	4.6842410667615646e-05	0.00037082231721017017	-3.00567914743724e-06	0.001654141671738442	-0.00013610177580858997	-7.534719286857594e-05	0.003843311174388917	-0.0003322341221141849	-0.00017752114373117498	0.0018869028413249537	0.0004032863973896457	0.0006380240877144512	-0.0003557856445038975	-0.00019728113700804664	5.116039473129946e-05	-0.00025846052780470236	0.002850785849415803	0.0007300109296413297	-0.0007025666053596033	0.00048567845144355503	0.00045026947262423743	0.00022645100287790803	-1.0499422583771053e-05	0.0007781620557546395	0.0009237695593736577	-0.0001087991016988001	0.00043336635202196054	0.0002861573712788658	0.0009971485539168393	0.00038072920878841386	-0.00015962695397263608	3.593725063111594e-05	-0.0003070294626586733	-0.00018226220376010128	-0.00013778181075024958	-6.64753135813905e-05	-8.574039228421114e-05	0.000636729959550007	0.00022414657695492195	0.0006755912900761452	0.0002670602948840975	0.0014641269381368831	0.0014526127766100875	0.0031184933181863076	0.0004128897099456762	-0.00027554545719152095	0.001009345079916446	-0.00032422752845749127	0.0013334645761336641	0.0006503839629287331	-0.00015573943166842673	0.001097296951687117	0.0007246153907292358	-1.770002504901426e-05	0.0018577938116719455	0.0011655712461227346	0.00015981138214232762	2.857207668446785e-05	-7.289866995573274e-05	1.304254904690331e-05	-7.285514487306696e-05	-4.209906139786482e-05	0.00015479562681810935	0.0002649264380563744	0.0002603517639895568	-3.4245965544840575e-05	0.0005988798037477918	0.0002784918382103635	-4.43820674215141e-06	-6.194512966666703e-05	-0.00025530272714740826	0.0008230869750398142	-0.0001491356563547761	-0.0005535902075159724	0.000266752420471985	-0.00010815232802747129	0.0008588762640989172	0.0010959615231197193	-0.0001841087659467005	0.0007484644695405106	0.00024377025675345688	-0.00011200813864766105	-6.99187675976502e-05	6.63059215496341e-05	-0.0004472335493462461	-9.338162223848096e-05	-5.060142089390017e-05	-8.791860265447244e-05	8.581931222090981e-05	-0.00019241208518068207	0.0010240482672090705	-0.00013139292195132472	-0.00011826418410795191	0.0019815767277822313	6.112996325366373e-05	2.081797110534912e-05	-0.0006242937443954353	-4.799763622189106e-05	-0.00012006195824652926	-0.0002916914942904003	-5.7728163859412326e-05	0.0006585951028832186	0.0006832048474220023	0.00018445639796107192	-0.00011191341164543409	0.0013484971141953417	-4.2375792993279765e-05	-0.0004120537487367085	-4.475923943493021e-05	0.0004455070896616262	0.00040755559146642525	0.00017862245125520223	0.00014258736906245197	0.00024737541089184245	0.0009183165300986247	-0.00026439768228387353	-0.0006709654317980701	-0.00030148939454963743	0.00016591467302426183	0.00013116761783184248	-0.00021256812171490273	0.0010531132860486562	0.0011192143616041228	-0.0002269493037084068	0.0011897437274164034	0.00022392284882699444	0.001685812286866506	6.795125976723065e-05	-3.337739852693027e-05	-5.162110347828053e-05	-0.0002701536905763473	-0.0001604871084566255	0.0010733915259708664	-0.00010953337661545734	0.000556307850596095	0.0010458371411162823	0.0020913664439362154	0.00014832212811847562	-0.0001741707911646542	-8.748636632731729e-05	-0.0001679874771186296	0.0008313974987090554	0.0005621892103774513	0.0015602505670834102	0.0009941571348560084	-0.0002190563846947934	-7.46758026757504e-05	-0.0003303983937601141	0.0009146231078347596	-0.00012359274038275454	0.00039735985088480187	-0.0001242888904597878	-0.00015402880132187136	0.0010554493894745457	0.00010380406466420975	6.330192125437694e-05	-0.00014646703002791495	0.0005349628466654905	-3.348426667008495e-05	-0.00013704555504266572	-2.4183279298519546e-05	0.0016690240899584678	0.00032716551853325407	0.0007219125015742275	-0.00019800182633233	-0.00020577612920063025	-7.751868200231499e-05	-0.00020327172862137218	0.0006019188094652132	0.0003257900207047594	0.001141421181285947	-6.647790461072827e-05	0.0003730386050133143	0.00021343841625711264	9.434936562897983e-05	0.000851360912770292	0.0030995995742503545	-0.00019822556933241407	0.001044629881533522	0.00035361226762340147	0.0003750766117418001	0.000706527138392057	0.00011256617684182827	0.000262108504109989	-5.8172334983731365e-05	-0.00014204664301204945	0.0007925334509093785	0.00029199274553548847	4.005588781543824e-05	0.0001099995713467359	-8.170981267700436e-05	-0.0002895666184786231	-0.00042336855597994934	-5.291485524980959e-05	4.334920092425786e-05	7.779067278171742e-05	-0.00023132897421130767	0.0009720064986389803	0.0005812303754551668	-4.569649617801798e-05	-9.846920504754472e-05	0.0013795857926577064	-0.00030665379712056833	0.00012538428471537763	-6.845974753988172e-05	-2.446066943452114e-05	0.00022482308219129037	-8.909882614605756e-05	0.001125856928531774	-7.80012695029731e-05	0.0003105322897224589	-5.416336727994779e-05	-1.4486621426847816e-05	0.0007424839173071718	-6.622609222900751e-05	-9.038760630606268e-05	0.0003379736419090712	0.0006964916582138908	0.0010702002750534816	0.00011025853601005786	-9.135478721045133e-05	-0.00021368636019769425	0.00014387410209994617	0.00020654507184859254	-8.818017052511402e-05	0.001079653991497279	-0.00018152806389525885	8.217436831072635e-05	-0.00028733164692633893	0.0007324553050427845	0.000510888794960745	0.0016596357917603754	0.0003827478835858785	0.0006851892919259939	-0.0003056372546167404	-9.259195473866715e-06	0.0010583680522072922	0.0011584167195854394	0.001346676889680506	1.4617878084993342e-05	-9.416252562186688e-05	6.801739964746345e-05	0.0002987314249254162	0.0008751641480960619	0.0007763408350904408	0.0008968640725807401	-0.0003825372819280851	-0.00036988392290157157	0.0008693474128105255	0.0010329808241458136	-0.0003507628312801669	0.0010219834385716792	6.595116052790757e-05	-9.961801600419282e-06	0.0010721430667346822	0.00023969782775630166	0.00044439065073860424	-0.00033136927362360693	0.001097867577250653	-0.0001764154544696931	-0.00043316634600786046	0.0007781876298181959	-0.00013834912316284013	-0.00010623132005187223	-0.0006508338007651394	0.0012858825442943894	-0.00016977970140180377	0.0011863459672122848	0.00016107519072489478	4.018028570387716e-05	0.0003583132264180239	-0.0002877740950968543	0.0003992057590999827	0.0008817356146906736	0.0011608979478891016	-0.0008971775645409841	0.001066208189464866	-0.00011928506982043946	0.0009949819968931332	0.0009488321071151721	0.00038409455126585103	0.00044303028589506675	0.008859197888232273	-0.000548069781049395	0.00012476868102180474	0.000336946063771955	0.0006829123929130988	0.0009340640669220229	0.0012964325123474888	0.0010041063199018338	7.438676942515478e-05	-8.393266269125105e-05	-0.0002206928144935477	0.000498446925749411	-0.000312972643356349	0.00015241128301664612	0.0004211333103471837	-0.000757462996240203	-0.0002762139028031152	-0.00020309128468034012	0.000493661155317046	0.0007284767881017082	0.0007512696297017022	-0.00028209057927326583	-0.000301081323659535	0.0003680537447198657	0.001166055370231264	0.0014256499932992332	3.197662021580237e-06	0.008498816749190346	-2.981032634385696e-05	-2.1182629277725192e-05	-7.046093763262844e-05	-3.9200381489164684e-05	-0.00020108342021467858	0.0013769503486667151	0.0012237547321880763	-0.0002575117934958048	-1.7840583476429243e-05	-0.00011893364520844415	2.4921966311309717e-05	0.00028090164223868835	0.0004653397385723158	0.0001782684525749351	8.832546490043115e-06	0.000665843190685108	3.3223209619536745e-05	-8.019791687372888e-05	0.0020838497497346975	-9.151571467555913e-06	-7.178690380629603e-05	0.0001977619057153279	-0.00023108110490321492	0.00025445420680927553	0.0004290708363357096	0.00030126566186638033	2.088788347796252e-05	0.00044159618639786296	-0.00011486257743544912	0.00041313113621054833	0.0006913931451788644	-0.00012685976745722115	-3.692982799238527e-05	-5.1772013254111816e-05	0.0008118197656237739	-5.863646399465806e-05	5.1798230953729165e-05	-0.0004307433651867369	-0.0002008711310911891	-1.6083679298245463e-05	-0.0005940252851922933	-0.0004004272020183363	0.00021138332851459275	0.0008206921052420457	-3.196141599641337e-05	-0.00010832118960164594	0.00037128826392634324	0.0009470699061277931	0.0010890447529509834	0.0007987189084268209	0.00023089448344441538	0.0015124063938270385	0.00018731908195654463	-0.0001830889213777445	5.8389573734297524e-05	0.0008468189364816712	0.0001408728492411021	-0.00013861854756943068	0.00035971914952554433	1.415526570508669e-05	-3.5679656671457176e-05	-0.00011071649364722335	0.0009434864250058411	-0.00016063294929776948	0.000293270666647872	0.0015044745062449765	0.000318576804756127	0.000661426085002396	5.7877344518890624e-05	-4.4083175304863146e-05	-0.00020648666464743803	0.0010768132417382842	0.0006388236301559974	-0.00032388721207383465	0.00843238861123437	0.000479925685916199	-0.0001413943205799398	-0.00017456048858580073	-0.00011058099792165971	0.0002332355806139718	-3.428859732915371e-05	0.00013740962363276385	0.00011262360734809717	-6.682284021380057e-06	0.0016429742693867357	0.00033991550898988495	-0.00018430299291576687	-0.0001680954319297665	-0.00015459428811617814	-8.560169032151108e-05	0.00028214185998335473	0.00010204153585013863	-3.41785743532991e-05	0.0016393771853638116	-0.00010144046446038963	5.903599422023279e-05	0.0015203945257755258	0.00016483615179354086	0.0004056366407040268	0.00036686558217811986	1.606708110723357e-05	-0.0005902759261300099	3.5825903714360286e-05	0.0007253931051563205	-0.00019057212456387925	0.00039317557933097247	2.9581659961072784e-05	0.0017080467683142264	0.00019262877052985184	0.000404675466064044	0.001778778430019028	0.0016456038862037977	0.001478287852633839	-0.00015179696348760412	0.0007584210031588397	-0.00011327215331399566	0.0005075804324961221	-0.0003628031782056252	-6.004972689837406e-05	-0.00022068102223196334	-5.394244762032718e-06	-0.0004249179368445319	5.5912966591874116e-05	0.00011734901346287917	0.007362479452699081	0.0003257337341320731	0.0009027819482095825	0.0004693995832246714	0.0005192890636072424	0.00011929599608269875	0.0003225533291301129	0.00025279746658398095	-0.00010399773353696617	0.00024170310412499821	0.001466795476063509	0.0002640749259212909	0.00016874210490366954	-1.8161028612826998e-06	0.0002294946057908983	-9.884665101494911e-05	-0.0001142860549524244	0.00026762376339453116	0.0005389609743359149	-0.00021144409666016666	0.0007382738700838264	0.0010682818634510302	0.00045154204760425353	0.001903242488801428	-9.429769196993568e-05	0.001962297241028543	7.046248830427733e-05	-0.00021718379611266993	-4.8764520160183436e-05	-9.308513912742777e-05	-0.00011754968024388858	-0.00011991764998688999	-1.7513526271743672e-05	-0.00014977709595832145	-0.00035382452837107886	-0.0002220910351732971	-0.0001291068160636551	9.381005257298454e-05	-6.477332491993503e-05	-0.0002604002974440849	-5.6998880770799256e-05	-0.00013358764452941574	-0.00013258763380013982	-0.00010979788627330795	0.0004263447176217474	0.00014613447184326834	-7.477243224652336e-05	7.448210876018376e-05	0.0006940995377652502	0.0004802259390938202	-8.671393569616718e-06	0.0014222362200093455	-0.0003058956409429682	0.0006533097788098569	0.00023730180381280127	0.0006137294154450913	0.001302978721386248	0.0010642074910305313	0.0005126228329253191	4.8120570097742296e-05	0.0009341889915903535	-0.00010687514533691356	0.00013186213855101423	-3.893028920254383e-06	-0.00033541918193550805	0.00028215582044218096	5.804582166152067e-05	-7.549644526185691e-05	0.000298791537668387	0.00019272638790584587	1.5253576314538475e-05	0.0002052046829756269	0.00027315983610726565	-2.1175610522847863e-05	-0.00013321265496155554	-0.0002635845153304737	-0.0003566711254058697	-7.660993680570563e-05	0.000575973096378517	0.00017254423710788767	-9.080369925336363e-05	0.0009578472150711308	0.00010479730833892483	-4.835583764529504e-05	-8.089994335577185e-05	-9.183198701727365e-05	8.705524977208095e-05	0.00045323473169088725	-0.000212894976784296	-0.00018318590998663676	-2.539854785621478e-05	-8.245638405454037e-05	6.004360631908804e-05	-9.92811974727979e-05	0.0005669268715378066	0.0017614393943842794	-0.0003748091474799745	-0.00014009853135282249	0.00026492106035141825	-0.00024357942985173004	-5.2890432390387015e-05	-5.0688914200939e-05	-0.00010195050431712365	-0.00014482425666246946	-0.00041569818245721334	-4.005628661098607e-05	-0.00010162511914730169	0.00034274192063374147	0.0004369501940040288	0.0006847249829987045	0.000628762101880941	-0.00016517926868343642	0.00019071652961606483	-0.00015385602964910046	0.00024178728002401334	0.00011341192766384387	0.00017500312869613615	6.54142344772001e-05	0.0006952534577411926	0.00021343000569048744	0.001219239811065586	7.32770466935386e-05	4.699683458864646e-05	0.0006757069847165705	0.0010669585778342906	0.0001632310534276361	-0.00033624315560766354	-4.593788212624179e-05	-0.00010196538132827163	0.0005496380041036063	-0.0004704222033200107	0.0002618349433763115	0.00045783297582252096	0.00019950202736451983	0.0007602153858573649	-2.4789893590380682e-05	0.00020844526142851114	0.00041615734368990976	-7.841016623081129e-05	-4.291005089612651e-05	-0.0001276131652061257	0.0005300333823598499	0.00016516757828340014	0.0001908903691816506	3.77025576512991e-05	-8.176408541987239e-05	0.0009387193230534649	-0.00015942333001186282	-7.869008926635557e-05	0.0005784221903385628	0.0004624399828169692	-0.00011633000444898009	-0.0002988554379017457	-0.00014547465815684156	0.00026829630868301004	1.914739735567788e-05	2.453633170805873e-05	-4.229012853369729e-05	-9.420607628815091e-05	9.349139226719246e-05	0.00014513857181798956	-5.4712453539010514e-05	-9.113437568974736e-05	3.350321242103998e-05	-1.1689034488379716e-05	-2.261102837481111e-05	0.0014118673567395683	7.452001276684104e-05	0.0013793090017866641	-9.79549466617131e-05	-3.240372690523108e-05	0.0007745762042959906	0.0013552467495628094	2.8952189366725957e-06	-8.484304464125087e-05	0.0009502685861173584	4.442577064331666e-06	-2.2487352705342495e-06	0.00017804834756989367	0.0002841850550207739	0.0003023299699598182	-0.00016267517524417937	0.000919649861559886	-6.707145193420144e-05	0.0004712340891819655	0.000674857857110529	0.0003568340304114449	3.0612187688133277e-06	0.00021285144845563438	0.00030565195513429397	-9.476562932844467e-05	-0.00020464512564980663	-7.940990444460844e-05	-0.00022252870430434935	-0.00014797196699301723	0.0013579288836774784	-4.961489339960141e-05	0.0016470786813940982	9.87511561827701e-05	-3.0157274391589924e-05	0.0006417375394465675	-4.958630906409309e-05	-0.0001072945628177879	-0.000285988331117342	0.00026415639155896763	-0.00020375000167943965	-0.0002129662254135229	2.953861053585265e-05	-0.00018439826783224621	5.3510407642112775e-05	-0.0001958116857581241	7.489629781868087e-05	-0.00012164300973867753	-0.00012809060940630144	3.233384199309812e-05	0.0008245707479009223	-4.7292981741525294e-05	0.0003687119789009028	0.0001669247329748838	0.0010803305448574589	0.00010879130788576088	-0.0004824785484909964	-0.00034317050969551074	0.0003091385253707442	-0.00016959289249489595	0.00020301166741316956	-1.2096695422579088e-05	0.001326024945111916	4.8480529322287136e-05	-0.00018050556413307366	0.0005239284899054534	2.058867938995234e-06	0.0009810640258639683	-0.0016500892569511886	0.0006360195858984288	0.0003298682837207073	0.0008331877941208102	0.0003313108818864008	-0.0001503702779372042	-9.21972815795497e-05	0.00015408242837659499	0.0027166686675282117	0.00028052343924714443	0.0002825940498391794	0.0003895437932671488	0.0012295727579118075	9.977886965761238e-05	0.0013514310180352423	0.0009427389714766866	0.0008296442440902027	-6.36661270919131e-05	-3.4185508845174525e-05	0.0004406180227300141	3.516431440877398e-05	-0.0002462157162617653	-0.00020117739845106641	4.942475637568644e-05	-0.00011236575572647436	-3.780123196475943e-05	0.0018742391269882354	0.004931848376512283	6.960610923631491e-05	8.897803462232801e-05	5.212856764478428e-05	7.005469924752428e-05	0.00396002137790192	-1.0367165251314373e-05	-9.67751073884321e-05	-3.924921443514278e-05	-4.085193603585108e-05	-0.0001294382326479425	-0.00041457558953122433	0.0006055623393004354	0.0003057219745021395	-4.644763936782285e-05	0.00153552511926309	-5.764762257139614e-05	0.00024707759853860464	0.0001474531249642333	-6.367910684682323e-05	-0.00022300386738753503	0.00027581502373335117	7.328417708453657e-05	0.00016123196652882306	-0.00022231125019149577	7.905059986407757e-05	0.0002472288292927439	9.312894905274588e-05	2.659748986016334e-05	0.0001215680494702783	-0.00019167172888563832	-0.0001653441158420257	-0.0001575963585627009	-0.00019960433351968936	0.004746452023888731	-4.4896919840373695e-05	-0.0005126435698876173	0.0005994540681091123	-0.00018986556808152396	-0.0003371656270177843	-9.814436416405262e-05	-2.9566064838600117e-05	5.7800116944103085e-05	0.0007838235684161499	3.5975302564974154e-05	-9.49190993190804e-05	-1.2461683615924046e-05	0.0014161636669835261	-0.0001213950543860417	0.0006330941877301966	0.0009311194412811649	-8.772006095718068e-05	-0.00014254139169032058	-0.00012582490746636176	-0.00011304374141172598	-0.0001263702702061422	-0.0002919696127194746	-3.4516922431753695e-05	-0.00012126393762898404	9.112544487255811e-07	-0.00018589431054520013	-7.170141623840458e-05	-0.00022362493075167778	5.977269098265763e-05	-4.250837579135825e-05	0.0010371675214163485	-0.00024186131122461626	-0.00016752098245346312	-5.5761833399463776e-05	0.0003373458096255799	0.0011997094371015704	-0.00016375193640066126	-0.00014446374970085744	-0.00011926229417986356	-0.000195990081003794	-0.0003983575073523864	-1.5182511570410644e-05	0.0002391855449536574	0.0001309610542365667	-0.0003367171015284362	-0.00029496499557948093	0.00028418908166330086	-0.00022022160668754362	0.0011036620434991741	-5.550980986648162e-05	-3.6587993682037296e-05	0.0007740191693365306	0.0012863574072939112	0.000491320076577466	-9.65546983716226e-05	-2.7771673896408927e-05	-3.467747859105448e-05	-0.00026167849736940434	0.00018645180924372633	0.00018643860558041972	-0.00017438949334420975	-0.00022009437401843026	-0.0004065605154744798	-0.0001473243926604087	-0.00016602136955906196	-0.0003311702480208317	-1.6149608851425878e-05	2.9224928072644983e-05	-3.649021020207203e-05	-5.422382932857555e-05	2.3724707630529435e-05	-6.917161236620323e-05	-0.00012689062097150956	4.923233401941601e-05	0.0003869307502536726	0.0012979310898425347	0.000958963750923271	-0.00026305109960472696	-8.01343105227256e-05	-0.0005197289568947094	0.0011009502708686407	0.0011122539037273158	9.458411197424101e-05	0.0010115700737086456	0.00013175130910177707	-1.6205701249460584e-05	3.840857233497068e-05	0.0010021336937517662	-0.00030157040499256523	0.0002975072591673438	0.0007595764498086379	-0.00015381451969593722	0.00024308893208633945	0.0005451577503130007	-3.059117143214063e-05	-8.266584208662986e-05	0.0004422230684204774	0.0001890600665686644	0.0013953358492110413	0.00017308636914249676	0.0005626252981677241	0.0006527989256946698	0.0003795740057295937	0.0008458673618400498	0.0005639730277220082	0.000595116803840642	0.0011095739376623824	0.0018632364831142542	0.0009907711178239176	0.00033293476546369027	0.0008642557878940676	0.001804301453400739	9.758825776433858e-05	-9.558883424786352e-05	5.683323949538973e-05	-3.212545962865385e-08	0.00038949698823480006	-0.0002756377520983451	0.0035329397899982176	-0.00012718373061469117	-0.0001416121435676361	-0.00013388683723519686	-0.00028742620471796396	-0.0001909650611615307	-0.0002642378986812461	-0.0007685960423720488	4.040097396198397e-06	0.0001004782847179808	-8.734332304726146e-05	-0.0003831467841407494	-3.2576657574529104e-05	0.00017289176559026433	0.000928464376460715	-0.00020144279112114564	-7.024120673831513e-05	0.0007062846495583191	-5.780501768225659e-05	-7.551991014826371e-05	-0.0001591847717404998	-0.00013948932141393878	-0.00012220608985228525	-0.00039897488824543366	-0.00016384921149721873	-0.00015189486729627052	-3.1048742168437483e-05	-3.9957535666200995e-06	0.0017759718377862535	0.0011915423993228223	0.0002164495420193798	9.221838648044645e-05	0.0010568217674765015	-0.00028258117371083045	-0.00025449137968010347	8.397907994113683e-06	0.0005351921530737381	0.00011707570538517394	0.004430264166509655	-6.243063298750369e-05	-0.00022283045247469433	-0.0004000740081613297	0.0003402774275314124	0.0008672197110700077	0.0008131694332627739	0.000292785134369741	-0.00039430004797651245	0.0001436380688119179	-2.4830550881527506e-05	6.825646730820701e-05	-0.00032763856540671905	-0.00022705109302500112	-0.00016044756518895283	0.0012088871654710224	-9.587397198971638e-05	0.0009435702546098074	0.0007065077508237999	-0.00045202052986343527	-0.0006464062025283495	-0.0003521482084228429	7.278014512676491e-05	0.0005517456092269286	0.0009680637752592745	0.0002177670015375933	0.003125230233476611	0.00021964191355655586	0.001142940375746469	0.00019029640602743716	-0.00013572646920234128	-4.314937338220095e-05	-0.00011277776910183954	4.3802104165385e-05	0.0008251486104002899	0.00022460982752067163	-3.3309275672615814e-05	-0.0001104510772222387	7.48028344260303e-05	0.0007000456025443702	0.0007017613080117981	-0.000361556102739429	0.00014058195994503625	0.0013487184755890836	0.000659049410474047	0.0007324453486233346	-0.00018380192334747363	-0.00013203948640741004	-0.0004062419200027345	0.00011736976491069321	-0.00018588331929679177	-0.0002004166308828852	-0.00025179950354462373	0.002099639031835146	4.88498493376311e-05	0.0003631009916952714	0.0004688238007204475	4.080816033705547e-05	-0.0001413978618179804	0.0009134144989420325	5.742354083929902e-05	0.001025727601004358	-0.00030779310422369396	-0.00018941571647584308	0.00015362197446573345	5.9676379400925284e-05	0.0002980011864820255	0.0006580997364789459	1.742840028316495e-07	-4.6351327759628395e-05	8.358779303557811e-05	0.00019529990717995446	-8.255859260788626e-05	-0.00025759924367318055	0.0009444036978712482	0.0012064705503456287	0.0015214458621675474	-0.0003572848474889236	-0.0007297778762611799	-0.0005580750632669232	-0.00013508998468562736	0.0010414604800606452	4.1747992563688736e-05	0.0007563288420150717	-0.00036617422815159336	0.001747592716615797	-6.63154243683541e-05	8.81438730266132e-05	2.7539557048409436e-05	-0.00012512158282469956	0.00014149655216699481	-4.9326562501154476e-05	-0.00016433684852561499	-4.4895639731626976e-05	0.000982956762657372	0.0012127162625637138	-0.0005009266037043972	0.0007942995184854151	0.0005217425127877957	-0.00012285301716288081	8.227364795390574e-05	0.00010480687039992005	-7.044812685213488e-05	0.00019747901703747638	0.00030730154608413695	-1.5227010084478988e-05	0.00855293765451661	0.001830691937866597	-0.00017938101619075864	0.0004591459242838315	0.0003429115501866952	0.00032412761706224506	-7.638371491821785e-06	-0.00029430235012148	0.00027636390181853745	-3.4827728210383396e-05	-1.2125268050857488e-05	-0.000338760629885336	0.00041769531664063135	-4.977754592630664e-05	0.0006882986185839605	-0.0003402532619973344	0.00035066004976725594	-0.0003651515673142868	-6.65187351341455e-05	0.0004887783444555516	0.0005375824928329503	0.00029500356017952235	0.0003273798145154858	0.0002842599167595469	0.000780427359846638	-7.005631899297119e-05	-0.00038252828180748233	-0.00033973511195623093	0.0006072527663308716	0.002115452245878715	0.0018591752719914023	0.0002737357797087282	-0.00041778549702074785	0.00010588213499036104	2.0394618276421967e-05	-5.154287943347987e-06	0.00011106506821517866	4.5320778955801215e-05	0.0011693130493392477	1.812647774912305e-05	-6.979789314025545e-05	0.0016226362649271863	-0.0006123797186896901	0.0014543037305663063	0.0003771478040516451	-0.00019914746672073866	0.00046233972287497275	0.00041830631450537044	-0.0002083685098193801	-0.00037828318936872744	-0.00035029317025138125	9.133008367376233e-05	0.0005806710253050498	0.000832774147275152	-0.0004964903232172953	0.00022271476835535858	0.0003944749027596622	0.0020635433433581537	-0.0006055534662139213	0.0008759572430311598	0.0009270664545166885	6.192459506938584e-05	0.0011747330416091372	0.0009109580187348517	9.803344332826743e-06	5.320409663270347e-05	0.0005612926238902774	-0.0003098022259265538	0.0011624716754345462	0.00139573090175132	4.170639084365884e-05	-5.075374303241232e-05	0.00040154189358979813	8.650947346173207e-05	0.0007994335391956946	0.0004672659791700653	0.0005365151987994803	-0.0002243106752443679	9.874280713215489e-05	0.00012190492005410806	-0.00022336343173789006	-0.0001408498313154031	-2.18537296044606e-05	0.0008122524587478629	-2.9814391456566255e-05	-0.0003128712507821675	0.0007208709899556093	-6.250546481235257e-05	0.0004250020614124763	0.00043493187368796133	-0.00017476949028266976	0.0003956198703071477	-2.274409514637915e-05	0.00040655837143255253	6.825275279982039e-05	-0.0001278217843856061	-1.1624833758614083e-05	0.00032856671604857045	-0.00017506052139922547	0.0011406307621847599	-0.0002851288169781382	2.2495016353987643e-05	-1.9635338631713515e-05	-0.00019920499303310458	0.0003177778971072036	-5.029137037781295e-05	-0.0001868639917788122	-0.0001613086618699835	-0.0002490369629997002	0.0020148331425546033	8.217741089152155e-05	0.0008790779725612838	-4.4647796328586664e-05	3.493002792154348e-05	-0.0004884514260486239	-0.0003263999675650428	-0.0002315640393988415	-4.23338385346894e-05	-8.777649017319237e-05	9.787815812437659e-05	-5.929087634999682e-05	0.001029989922422483	-8.355377942811216e-06	4.573544477437468e-05	0.0004896976788295249	-0.00025504095189358625	-0.00016279320502132882	0.0004560035641864669	0.0023917490048723277	-0.0007207530414594439	-0.00011875609971653459	-3.676144635899518e-05	5.45933168184309e-05	-2.397234776350594e-05	0.0003584281452335213	0.0012559309641834307	0.0003930609122281561	-1.8973485993147614e-05	-9.454645561115167e-05	0.001233073063177145	0.0003923102662759072	0.00021933443799782972	-0.00010112420854791813	-0.00034454475090324026	0.0006637180529383015	0.0005940295166738328	0.0010021354139205505	0.00013468889250680958	0.0009636785109137818	4.533968923140884e-05	-0.00022306736533301842	0.0005678286290101758	0.00048125030610881816	-0.00032575512451097727	0.00043563523519959594	0.001708964129825041	-5.8758520020297794e-05	0.00014987690871631984	-0.00045033173445519983	-0.000175720821622512	0.0009895761292967509	-0.00046389926972605327	0.0007061622106708685	0.0010240733502160522	0.00019937282871854877	-3.691338922393039e-05	0.003063611764444435	0.0010058201493449504	-0.0001338212292423659	-0.00010106851341334208	-0.00013027647499885302	0.0009196458520954286	0.0015560079318509142	0.0004186823786924825	-0.00038150547904152067	-2.0638059569321706e-05	-0.000180926313848494	0.0009232240254473417	0.000212591465964134	-0.0002716451739646122	-3.724878442213819e-05	-0.0004919495505009844	-8.421721660601436e-05	-0.00011371886587306082	-0.0003966449052308862	0.0003343464142971471	-0.0004027179806016045	0.0017651482792419375	0.0003290713345404261	-0.00030464051751128834	-0.0002065609237731389	2.240738979348661e-05	-0.00039722811835638764	-3.670899640852076e-05	-8.120478499997997e-05	6.684168258500427e-05	0.00025734287704398353	-0.00010465182226429228	-0.00017106493641698292	0.0002477811102267332	-3.376952945872853e-05	-6.887755314553349e-05	0.0004665837235179077	0.000750828640949753	0.00022380975061375206	0.0025382112018439134	-9.119810031669528e-05	0.00025132380434947946	7.521172196094943e-05	0.0008292093521899151	0.0002646854705123325	1.6745565472645254e-05	0.0005680460493966367	-0.00012597836845114018	-9.101081450616795e-05	-5.070768735026108e-05	-0.00015301078864963602	-0.00010598571661178347	-5.042907325569403e-05	-0.00012366382776557238	-4.1482214499244794e-06	-9.494597955598404e-05	-0.00013398049036127225	-0.00021677859290665613	0.000164249179248416	0.0005105766891769771	0.0005125844812521683	0.0011647982513708968	0.0003531414353699524	0.0005404623905401322	0.0013475367927939278	-0.00012512356098906408	0.000142208887917562	-9.517675780634372e-05	-0.00010771394469505577	-0.00043116643024927536	0.0004078808561990819	0.00434674113887122	0.00030393864260142223	-0.00011714212057016374	-2.7445594437919422e-06	-3.0137887427959537e-05	-5.0560352465667056e-05	-4.6895944523075086e-05	-0.00010513793061952582	-0.00011084919455800027	-0.00016085072619065715	-0.0002745027641153589	-0.00019022212384826566	7.70388603868273e-06	-3.382397644268388e-05	-7.326550207793107e-05	4.157543146641966e-05	-2.667785143422668e-05	-2.4466176206159377e-05	0.00013184522931912725	3.6052545064521777e-05	0.0006203499310337511	6.476124843504109e-05	-0.00010663327099923809	-0.00043383392215684275	-0.00012237253864268502	0.00034609016190572756	0.0006056097816926278	-0.0003832263583239795	0.0016183494245551697	0.0007200345399421198	0.0010367845098836017	0.00018504487499506	-0.0003113997835920038	0.0007067649673850216	-0.00015738160008955363	-0.0002147436963465566	-0.00048454050047669155	0.0007476537752350922	0.0007812504572673312	0.0004763254498198465	1.691247209362428e-06	2.557931510968214e-05	0.001132117811967735	-2.6510957349226947e-05	-4.8321676939459735e-05	5.255473012137759e-05	-3.566092222237213e-05	0.0003526467128833349	-4.1936540362377625e-05	0.00224185125528776	0.0006043888602931312	0.0010444120724330463	-4.9824242416113675e-05	0.0007332566921711577	-0.00011333580218322222	-9.321116141452094e-07	-7.957783186113439e-05	-0.0007294380054937245	2.701143837330075e-05	-6.480247226898775e-05	7.305017272549531e-05	0.0006889286557364721	5.361051525866283e-05	0.0013637131466859456	-0.0002546785770822405	0.0006363668489507876	0.0011538136632995544	9.852118136155391e-05	-0.00018292547953531607	0.0011102648652933553	8.646189848138986e-05	-0.0001954318807857258	-6.780840894962411e-05	-0.00020441135760203896	-1.915931743888574e-05	0.0016154885662852448	-8.360639219427829e-05	0.000763730708708328	0.0005085184391311837	6.941769290034199e-05	0.0002250193495643089	0.00020809254850558476	-0.00020441243472951569	0.00047910445751569883	-0.00036259669893205874	-0.00036247671788362915	1.308612780653588e-05	0.0007498052304431407	0.0006547629960832556	-0.0009369628862919731	0.000567033982678035	0.0007363562338737193	0.0012419456224403718	9.335718282329e-05	0.0008049600883783006	0.00015180688708640823	-4.0373668705384734e-05	0.0006718924646388896	-0.00015349878599127536	0.0007673787352957112	0.00026859400069670825	0.0006655552353775278	0.00020064454720830323	0.00018676895724608475	0.0007967965400259257	-7.153929357423696e-05	0.0008185762086183241	0.0012875054934263503	-9.081745797936267e-05	-0.00010501121416838165	-0.00035877603355923953	-2.2349041651953603e-05	-0.00015508902928299667	4.101877916410293e-05	-0.00020439381072016782	-0.0002510811037246418	4.0360557765699146e-05	-0.0007172857983445351	0.00036322900654841363	-4.844976692708129e-05	-5.5043533120218566e-05	0.0002459126062324408	-0.00021424664967660355	-0.000169669354924958	-0.00041867301528902015	-2.1637573222562234e-05	0.0010457144442193866	0.0005126660271705316	0.0015511348969599998	0.0008197020495240835	-5.8427546765623135e-05	-4.650931155422485e-05	0.00033164689828242756	-5.837583506471438e-05	0.0001709984657080306	-0.00043948817307849856	5.158746836928072e-05	6.324206360507158e-05	0.0007852190363694156	-9.018676558689716e-05	0.00012045407997694158	0.0006105220781244461	0.00034725949007551494	0.0003135530476049966	6.683129967956455e-05	-0.00018273999488974666	-0.0001572515898217705	-4.849309739771488e-05	-0.00022934874160006842	-0.0002523681052320796	-0.00026708567182097724	0.0076920697240204046	1.8742893135916795e-05	0.00031759433423584417	7.90976033635425e-05	-0.00010603756358204436	-4.387839342780973e-05	-0.00021879897675882175	0.0004364609040602594	0.0016537936759870016	-3.404821129935548e-05	-9.466465028452298e-05	-0.00024216103270658108	-0.00038448378919899497	0.0001459919960480663	0.00011256890806211324	0.0009540726573498732	-0.0005456800460938603	-0.0003604385561629625	-0.0002723986772456576	0.0013913334245975386	-0.000340178069691817	0.0009109781264650446	0.0009074802311160352	0.00042532379074551374	0.00010098179868896886	0.00024296072194010675	-0.00029234851492720965	-1.9015216163301702e-05	-0.00030843179563266567	5.6610006890336705e-05	0.0062740958038248005	-0.0003588895409181692	0.0002434912024602865	-0.00035634004899534654	0.0006941987632555856	0.00038738795098638333	0.00012595592058547948	-9.910988804108696e-05	0.0001226390611435968	0.00033390290281314094	0.0002742588891556131	-8.59081375149462e-05	0.0010696111727448762	0.0009983399103348559	0.0005990125158685268	0.0014998838317441588	0.00016671288153544331	4.76311254482382e-05	-0.00020808860938506508	-9.85890564392027e-05	0.0017244715195436659	-0.00019194959468043642	4.102111188953847e-05	-0.0007203905816740903	3.246421585519765e-05	0.00012108925657595995	-0.0001329171106347381	0.0018046734243626018	-0.0002750138287614022	0.0010377678470484793	-2.1712694515436218e-05	0.00018085232360690953	0.00021824185609075234	-0.00015907949387320566	0.001812407375763189	0.0013784951849344065	0.0003073665205022835	-0.00043360760239434016	0.0009191263846723702	0.0006092473205978559	0.0001634426292647185	4.94804031722191e-05	7.628133590849112e-06	-0.0004810799078557096	-0.0008217453977074856	0.002975384118313146	-0.00011369981893851838	-0.0005773974389212838	1.1601622114849095e-05	0.0005119089693048628	0.0004320306956479725	0.000604744940579892	0.00014640668050383554	-0.00018552050579215634	0.0009035890503518795	-3.2640449877892215e-05	-0.0001388115160049564	-0.00011084285404375944	0.00040529345384028093	0.0005823999887630894	0.000307999931332517	-0.0005024613339557914	0.0005812643749623838	1.1902463892459503e-05	0.001780764059786534	-0.00012307813568851163	0.0003326970505047262	0.0006458908431013797	6.152386292102061e-05	0.003295217411268963	0.0004309951978225721	9.866903047791735e-05	0.00037710580852085576	0.0002532074009199271	-5.121979950853195e-05	-1.0108556540620126e-06	6.689106376914756e-05	0.0002781339972642995	-4.388677171763154e-05	0.003025322889009587	-0.00022048306241599002	0.0017605533425534418	0.0009684412954683435	0.001565835092405432	0.0014930599513406238	0.00026844756434151644	-9.50705722012693e-05	0.00025991394384584866	0.00125314062252235	-0.00010025900272102482	-0.0003453106823943518	-0.00010637474959464461	0.0005986329991530801	-0.00027158153814432886	-0.0002027177850175124	-0.00024477838979730746	0.0013573336675000319	0.0011269403881264467	-0.000661680596912352	0.0010371918216491632	0.001432584924215919	-0.00010119216387391786	4.168693974068871e-05	-0.00012933905873567322	-4.6998056584079185e-05	2.2960773544418455e-05	0.000257520893597445	-0.00031614402634352206	0.00036662759548518364	-6.681607426371885e-06	0.0002726063498576694	9.045879333338826e-05	-6.85254184373337e-05	0.0005801556311303981	-0.00032157212001473307	0.0004815283014487369	0.000656635040610157	-3.217667633279856e-05	-9.913759271494979e-05	0.0016345516863097962	0.00045350798142744606	0.0006191210601155785	0.0016589294963648992	0.001500177427506212	0.0002474806120386975	0.00021635530518207584	0.0001362707250066155	0.0009240878888482863	0.0004739882290390554	0.005475177272904637	0.0003621839021574439	0.0013294973392069314	0.0011539063467008188	0.0007107449607198525	-0.00033862906696243767	0.000956731574592343	0.0007183984754888627	0.00017562082494364188	0.0014268425119056166	0.0006729602597478803	0.0004400374437971309	9.47903441484504e-05	0.000182606713037445	8.206565995699238e-05	-0.00023017807808501503	0.0008768929903733149	0.00047120513891210343	0.00048694553968103025	0.0020483925457532573	0.0014888865003214568	0.001878780533123859	0.0003575717011305145	-0.00021356838796045182	-0.00020605447365841916	-0.0001791867142493165	0.00023463201376764533	-3.0768372941786584e-05	-5.503192897558069e-06	-0.0002456579446962572	0.001438466283642335	0.0006518831794649829	4.6084296347508986e-05	0.00022825205946733722	-0.00011456474080391671	9.56325291517995e-05	0.0007509497645182123	0.0009442483796548594	0.0010517028168885217	-0.000755620486505255	-5.803315486862064e-05	0.0021362656818510644	7.410934328501031e-05	-0.00010602811506738713	0.0028328747208695004	0.0031772844650719556	0.0004050873942513348	-0.0001226005461071951	-0.000200846263957138	9.087866250156997e-05	3.4515676599494135e-05	-0.00024089494377396608	-0.0003567074505020409	-0.00010967125189336924	-7.929657505617018e-05	0.001257742907292707	0.0006491886878959827	-6.48838521156241e-05	-0.0001895256485373106	-0.00024065944209833591	0.001144951975335466	-0.00017983227205330674	-4.9104717185903604e-05	-0.00011821851733237723	-0.00011875598865045588	0.0003965694349378985	0.0005111338181935223	0.0013090509734323557	0.000113393196324539	8.973760410736419e-05	0.0001457038198727211	-0.0002653112321392389	0.00018026590671841575	1.2089199972204381e-05	-5.501807109835592e-06	0.005568369763117295	-0.00020238959822328618	0.0005918789471873543	-3.2330121361805436e-05	0.0005310502749633559	0.0016339973978490155	-3.172553950646562e-05	-0.00032424711945754645	-0.00019136186076809843	-0.00024217105909635816	0.00042206720363792194	-0.0001733442401356094	-0.0003652892134720679	-0.0001100711774252923	-0.0001927597793007041	6.148340007380653e-05	1.8778049230675668e-06	0.00010405505949665372	0.0004837297922930622	0.00045064568479353503	0.0007445538904662983	-0.00025407718294217965	0.001493564340724846	0.000919053740321026	0.0011020415604970422	-8.340659558188896e-05	-6.816381663895713e-05	-7.709829412673573e-05	-6.712787275597884e-07	9.001161705081966e-05	1.1512353101424465e-05	3.672366283757105e-05	-6.220648790513418e-05	-7.164509772201831e-05	-0.00021249597363650287	-0.00018225317132092905	0.0008304961443989231	0.0003804535255094887	-0.00018160839705536237	-6.844759768617802e-05	4.813927210963136e-05	0.000691984551265461	-0.00047305632677796717	0.0009760052627096124	0.00014687750084995275	0.0007505994285068065	-2.718711935620347e-06	0.0003755840721844588	6.812417539868909e-05	-0.0003175894324850679	0.0008216880404583465	0.00015206548833526632	-0.0004049810153754911	0.0011906925751970561	-0.00036246568311866403	-0.00032562011870126755	0.00011520505992612825	-6.519753712964764e-05	-0.00023186965730770888	-0.00026085574395285136	0.00019119044597950692	0.000883921142368939	-0.0002847519490226306	0.0016827733276820781	-5.98585561921081e-05	0.001639503424140151	9.027307396959092e-05	0.0002949618949621824	9.801061612210753e-05	0.00011392679933318702	0.00017787971667071562	0.0010511452480849999	-3.88726637447404e-05	-0.00025380801328159724	0.0007887166793553479	0.0006137061686876717	8.963954516214054e-05	0.0005050941814584848	0.00046949595693187207	0.0012668009234418562	0.00029536554202547405	-8.542216199611377e-05	-0.00022228281925932268	0.0006623488697291814	-0.00028102342032693725	-9.564321419657521e-05	-0.0004954011284895659	0.0009457327860080465	-0.00014554845775732516	1.602823689950449e-05	0.0008398376297493198	0.0006921612957625658	0.0002020375667714076	0.0005693851939130037	-1.7382901370072573e-05	0.00019060275935473851	0.000496146613189053	-1.0769513878604863e-05	0.0004563922317700513	-7.198280613980381e-05	-0.0003115112312508112	-0.00020052239610706158	-9.083297537929788e-05	0.0002536748127801461	0.002177159035873879	-0.0001318923681372993	0.0005011535431096241	-7.266557208349513e-05	-0.00043624186316619973	-4.915983626469699e-05	-6.124046209299148e-05	-0.00015657695421657567	0.00014378910516622497	-0.00023026450455410178	0.0001761794166498515	0.0017785792913826417	0.002032689962347945	0.0012026697093959135	0.0013391162261234045	-0.00015765548050387294	1.9960990835296147e-05	0.0005869101042352734	0.0011082308987187294	-1.3387488079991658e-05	0.0003051137457543273	0.0004655115188051497	4.91984125530039e-05	-1.1842718973326436e-05	8.079176960306485e-05	0.0002975003251404972	0.00031707307583605246	-0.0002532511226067889	-0.0001947742585986182	-0.00015947920592014803	-0.0002568573852032671	5.036145674925304e-06	0.0009913781462139303	-1.483226592581943e-05	7.607759911492208e-05	-1.8243920986276407e-05	2.9527531020573796e-05	-3.388220946764983e-05	-0.00014805952688065624	-0.00013791784584236743	-0.0001333831875560137	-0.00015473336318540913	0.00037304827955013495	-0.0004917286951531642	0.0002399974756281536	0.0003445023294428945	-0.0002741835708610828	-0.00012104618213498204	0.0001245557186276095	0.00013505702862384538	0.0009010806292792795	4.7706411482218796e-05	-0.00034713527727455644	-0.000248728291974401	0.0005567206043330798	-0.0002839595807036341	-0.00024895131883440297	0.008133551297832683	0.00030742165800474666	-4.372157710954337e-05	0.00016512391833948577	-0.00029442623636371466	0.00040553219062238366	-5.21722885189528e-05	0.0036019145732802803	0.0006452352243620986	1.8850971507622583e-05	0.00019248879768337624	0.00016285187762659088	-0.00010475155990203786	-0.0007357674185619188	-0.00010321824172534555	-0.0002118015249585693	-6.805011880872851e-05	-8.184831746438451e-05	0.00014101698326961747	-0.00011753815543567503	0.0002886237519320309	9.234915983492877e-05	-0.00020962617237593514	-0.0008385342278741075	4.633633888860638e-05	0.0027846569027547233	4.451664531547115e-06	-0.00033863612668777275	-0.0002499853937024908	-0.00026094457243656645	-8.944220950817398e-05	0.0007849450607611065	0.0012661498295720064	-0.0006432876560382155	0.0009768469644377267	0.00039282787107600023	-3.070148039677635e-05	0.00040753927491158395	0.0003482332653588308	7.636227469984006e-05	0.0003331966243859782	0.0005932497601528825	0.0017157357843297486	-0.00015068995264808948	-0.00010844307999371425	-0.00019247203781704288	4.671477261784691e-05	0.0004956268966905893	0.000654093420333454	-0.0002647994985129816	-0.0005039011930842485	-0.00011552581853261003	-0.00010813774579096512	-0.00046198410137146176	7.522644132054632e-05	0.001097874553473822	-0.00018701063973523428	-0.00021879535572547626	-0.0001571661763451459	0.0001898865879549652	-0.00020471051221474925	9.128621656831204e-05	-1.4801151038749364e-05	0.0008835668400045375	0.0015321424476098609	0.0005892758786815661	0.0006899721330641941	-8.079142896046558e-05	-3.133196638748724e-05	0.0014037646390051277	0.00042678700723396156	-0.0002479177556262987	0.0005236898392901106	0.0003305721531249046	0.0010726148728803905	0.0004237275240938718	0.0013705045592031036	0.0011896450208463652	-0.00016200726816880992	-8.752397963081139e-05	-9.212100448746552e-05	-8.766996971541893e-05	-0.00012129752630363678	-0.00021158078119453945	-0.00021515577764926838	2.1968138153135366e-06	7.369365360923683e-05	0.000356704668811326	0.00110449102615911	-2.5935611976035756e-05	-0.0004206760218309125	-7.597823458828387e-05	-0.00023543365605604232	0.0011035288725016257	0.0018795920247281306	-0.00021476290594988584	-0.00038601787574550183	3.7399803404006834e-05	0.00023198223904984528	-0.00014327986004517446	0.0007547193894028801	0.0002842366021736071	-5.247645964945959e-05	0.00010854596491325112	0.0012691247606574552	0.0004036245245492444	0.0007751706762924769	0.0009834815471774594	0.0006133962066113594	-6.745272874143416e-05	0.001132267244963856	-0.00026790540157793234	-0.0001556987162156274	1.9497134565780925e-05	9.521881873609844e-05	-0.0002486090519361911	-0.00013641080210354548	1.9307792245205718e-05	0.0007025281067316856	0.0007226036253081191	-0.0003018416262578605	-0.00017598719780257497	0.0003801333986996781	-0.0006974559060900472	0.000261996280777477	0.0013733624552228565	-0.00017248838820862512	-0.0002706683259823806	-7.298117963303199e-05	-0.0001069796043043537	0.00033505066871519524	-7.998610991945009e-05	-0.00024211351662790315	0.00022821092016012137	0.002304666120719817	0.00035831190405474317	-2.2227019643122275e-05	4.1912281294454744e-05	3.839233229383397e-05	-7.030520714724586e-05	-7.755000993918862e-05	-8.005297393794045e-06	0.00019280551403167605	0.0001322628771104737	5.772566196398732e-05	0.00031914899773742735	0.00031762433301643254	0.0012238240209191651	-0.00012415508682914317	0.00035557286040829205	0.0009348736370381822	0.0011452516456936905	0.0001365097830027785	0.00017285056712855576	-0.00014428267071156333	6.20415881344671e-05	-0.0002012714333827203	0.0003629066603824686	0.008499323056664235	0.0006538015025335753	-6.5950490902029715e-06	0.0006625692542671748	0.00019936057852384048	0.0002730795015993691	3.344567160887275e-06	0.00013896426204497135	-6.830449624217043e-05	-6.132598663723411e-05	-7.703496113433023e-05	-0.00014662329203836695	0.0003183655757632194	-0.00013731349032038574	4.3995346424072684e-05	-0.00018361338372300203	-6.410576340187608e-05	-6.48079064241765e-05	2.1966713149688245e-05	-0.00012112524641318732	0.000607969309661034	0.001726977553469188	-0.00023679047866232846	-0.00010915637639684513	0.0005025144201448332	0.0007181230744115647	0.0015013857207101405	0.0006415017047071543	0.00016780782780528112	-9.121882002513684e-05	5.882378522176844e-05	2.661222039872051e-06	3.4449176944478595e-05	8.802658666276572e-05	0.002298138673174341	-6.579895972035069e-05	-7.25277324080873e-05	0.00018965956088846722	0.00029052909041805573	6.0907655504504915e-05	7.394161220285785e-06	9.043418866126113e-05	2.887814549357915e-05	-5.29898363868266e-05	0.0003140696165180291	0.0003806425846550747	0.001829387834274301	0.000567800622668781	-0.0001495674549848535	4.303444810808857e-05	0.0006473446320812954	-0.00014898404437867595	-0.00018427619187609263	-0.0001399940981238505	-0.00037702418527629284	0.00033221098653988135	-0.00023579619864309105	-0.0002317285144402423	-0.00022470217872938228	-0.00013879172665817803	-0.0002012138658982527	-0.0003650737594565052	-0.00026964445527860223	0.00018220878858098724	-5.006529032773373e-06	0.00039198640970937156	1.9644759959829794e-05	0.0004433848175598012	0.00018606992066400705	0.0009407097626288624	0.00012187229260573024	-0.0003199039654925447	-0.0003269352777791601	0.0009442141667018686	0.0003888965834627316	-0.00013559762817224168	-0.0001855986297301825	-0.00011455727253289584	-8.671767017084008e-05	0.0005083083879223823	0.0007678400074706709	-6.503994818330336e-05	0.00011068656540782264	-0.00017615763569741287	-6.740513382875844e-05	-0.00020686151458486696	0.000267589897584104	-2.591140408511502e-05	0.0013754792842243094	0.00015490199730945994	0.00019879232645973285	-0.00016080455868811448	0.0010229026959238288	2.476926449863457e-05	0.00021770846651600226	1.9066843268731454e-05	-0.0007692838143593147	7.677421073807369e-06	-0.0002983043853272067	0.000773079823656695	-1.9840566410947668e-05	5.847015201448356e-05	0.0001409371852324739	-6.523560042798724e-05	0.0020596637497579825	-0.0002755475002572577	-0.0002687994445304978	-0.00032480900302538654	-0.0002532987609291902	-0.00010539753717784385	-0.00011221651776811671	0.0006534195288838447	-0.00021559762036458597	-5.7802083263525096e-05	0.001308333277747115	0.0008236969912984765	0.0004036284486924665	-9.46225011142981e-05	0.00018206341439057345	0.00043638657194143907	-0.0003391539274690851	0.0012830843285202463	-0.00027472622828194547	-1.7444792010135418e-05	0.00020480443661354529	-0.00029799763211165717	-7.829909353486914e-05	2.7485913635353142e-05	-6.74878370419656e-05	0.0006813138173788261	-0.00022953616278886403	0.0002547741768856537	0.0010448138128026122	0.00016241989903641963	-4.390043375361987e-05	0.00022156185964919184	9.4570071674199e-05	-4.849838079916195e-05	-8.821059911564499e-05	-8.52952646803193e-05	0.00015782366211657887	-0.00015988297998398683	0.00016311367619799733	-5.357661238709714e-05	-2.5525964489394858e-05	-0.0001978484922219427	0.000664991545790095	-0.00023892538183512395	0.0011576117787070626	-0.00020885884141656785	9.420489060852338e-05	0.00025439596637112075	0.0010871043829799958	0.0006853302233781947	0.00012621518682325706	-0.00014564097843630037	0.0013107700848671692	-0.0005705699639121202	0.001130915746608114	-0.0006188760382406619	4.204436142379083e-05	-8.787544688373104e-05	0.0003464652452529727	0.00110827879410379	-0.00012521158478250472	-0.00016923071043493923	-0.00013999428100626126	0.003631802375515333	-0.00018258518477870937	0.0008748423546890367	0.0008107459890224467	0.00016311254351428247	-0.00015723303587764886	-6.941608507297968e-05	0.0010997889762746937	9.176978613079223e-05	0.00010575085717368968	-2.6127695527122772e-05	-0.00012855836946799266	0.0018304294637494889	0.0007347653159058226	-5.0417743038448344e-05	0.00011463994540461669	0.0002119843788359752	0.001072846560456256	2.642081556456956e-05	-4.528742568689165e-05	0.0007576871640087423	0.0003563257513112911	0.001033967865242304	0.00034181341298989597	-3.369093242732473e-05	0.000289222289173545	-0.0007400801573381141	-0.000393608802987772	0.0007500139916163587	-0.00018590846145612324	0.001110523760983611	8.513458673607688e-05	0.0002007288715940074	0.0010718089146785892	-6.390866417806855e-05	-5.27258241255914e-05	-3.3691908265917595e-05	0.0006288553866105129	-0.00013946114200148174	0.00016027775056754053	-0.00032018685495457114	-0.00010872848340217711	0.002216327974584273	0.00048245658380717527	5.796087739215069e-05	0.0002742242039279355	5.0126480360971046e-05	-8.863392079525068e-05	4.6625325007853416e-05	-0.0001260309989562463	-0.0001458474759919801	-0.0004786234094310795	-0.00029366977647752554	-0.0001802517447290625	0.0002460715991590014	-9.590429082045073e-06	-5.758963170457163e-05	-8.193271274857988e-05	0.00014499157371676926	8.974253998333941e-05	-0.0001299131850539789	-6.362637549792342e-05	-0.00024427069933062964	-0.0002916680864628169	0.0004263644445782857	0.002301212802299704	0.0020260126441891874	-0.00018418616530211363	0.0005191043579377438	0.00023548614358955474	0.0002389132541967408	9.449830304693161e-05	-9.195497612725885e-05	0.0011097686464138614	0.0002624537236222819	0.001455334294290812	0.0002588052365364621	0.00043139706368607733	-3.418904030809948e-05	-0.00010818071002473902	-9.585469640132511e-05	2.9255458635945825e-05	1.9622210541895596e-06	-2.0317488830481832e-05	2.5624215518230768e-05	-0.00014377764349579332	-0.00017219090278522642	-0.00020581641698589714	-0.00032503207118175423	0.000227896000161213	9.390860940932615e-05	-0.0002450449806936523	0.0002781211027002542	-2.7902788649916045e-05	0.0002908347175683795	3.7961210849273285e-06	0.00019835801258977537	-1.9501725511281388e-05	-5.92069061814301e-05	-0.0004083371301165301	-0.00015823629625017418	-7.618364414309689e-05	-1.4507906491195616e-05	0.004649125400167238	0.0004118046738161257	0.00029506755882876526	0.0007356163115372104	-8.133406347115512e-05	1.6421372512607483e-06	4.800438338405241e-05	0.00012868985656675307	-3.993041801188218e-05	0.00011773591122728883	6.043766377235478e-07	-1.8764435351263119e-06	-0.0001661360202608878	-6.564007234744261e-05	0.001411316737234526	0.00027266170443845657	9.936294134131858e-05	2.9413776848352184e-06	-7.126510563405214e-05	0.0008087328874395835	0.0009979596341096726	-0.0002878294110985989	-8.917600363321636e-05	0.001190756134760647	-2.223676169234377e-05	-0.00045425619599654386	-0.0008656275951962656	0.0007535346994149112	9.512427549507728e-05	-1.9675578179694233e-05	-0.00041999198399830193	0.0002396402382018918	0.00020000297777471472	0.000896897714841571	0.0009488844886277694	-0.0001584995784829962	-8.756934483146204e-05	-0.0001261220636831939	-9.189276306738214e-05	-0.00014753195295214553	0.0017161592054942927	-1.4904998604182147e-05	0.00044764124282170706	0.00025241884064136606	0.00016482715928163016	-9.317135976848617e-05	2.1727322462332742e-05	9.499136339931343e-05	0.0001272939513191531	0.000389097305659333	-0.0002369512216689201	8.806399354699526e-05	-5.824205936072345e-05	-5.2375669017930186e-05	7.23127733309818e-05	-3.603417780890562e-05	-3.56641503601921e-05	-4.756364735148937e-05	-1.7278952917788297e-05	-6.465816548766172e-05	-0.00026955235699797084	0.00029349706940196945	3.5290142150920932e-06	2.9839517214817883e-05	-2.495637778179443e-05	9.391662990839385e-05	0.0002746896086637457	-4.28115048032712e-05	-0.0002414328478908834	-3.295152467509255e-05	-7.343306333372714e-05	-0.0002549432256852259	-8.191826775562469e-05	-0.00013230507550367028	-7.463613083657543e-05	-0.00036506514601026364	-7.460304090377617e-05	-0.00038466978900839174	0.0007270421720145756	-6.023601569629247e-05	-0.00024237129214589194	0.00027943967352506605	0.002187933563225611	-0.0002656492302347089	0.0002246801062911375	0.00044461901505344844	0.00394774110977752	0.00024549251918465625	0.00040055215360574296	0.0001097739611036329	0.0003756093149741291	-0.00010811798462772848	-1.7896784254076935e-05	-8.207094617843914e-05	1.940659438290652e-05	-0.00026209523324892463	-3.114261784946005e-05	-0.00016634588061077284	1.6093881643452638e-06	0.0006700151272573832	0.00037068108872972017	0.0011450738669840498	-0.00016474611853539527	-6.106997808606659e-05	-9.47182508096234e-05	-0.00016336302645206328	-0.0005566672023561663	0.0020072480450212572	0.0006685297296616326	0.0006501486524375974	0.0008033759663937876	-6.919258705837417e-05	-0.0001360829342217951	-0.00011147088267943921	-0.0001073351563730795	0.0004301984069918764	6.481854536982696e-05	0.0009061999196848786	0.0011271736664590596	0.0004857708498221862	0.0004547786428685264	-9.213669758460037e-05	2.4834675859606416e-05	-0.00019566300799430436	0.007976192093211296	0.0011694434273436308	6.076318163174568e-05	5.4518781461138525e-05	-0.0002333795115112898	0.0007826601384984212	-0.00016096494815184167	-2.5715389813043993e-05	0.00015812484316099566	0.0013394910510810035	0.0011577336218731979	-0.0004966956734236998	0.0011711676783494507	-0.00020180452536978997	0.0004940779261471587	0.0006707405731612746	-0.0002999857473671634	-0.00014508573326084002	-9.113355864111364e-06	-0.00013570316813603787	-9.958730610642015e-05	-8.732687850696028e-05	-6.07962933150419e-05	0.0002457154058732258	-0.00023564813933327834	0.0004442105539287875	-0.00011353455085670147	-0.00014015974460999703	-0.000343632594040904	0.00022341831865448376	-0.00022046706258350084	0.0001764233948838244	0.00013698984210032403	-9.391550931281125e-07	-0.00026050245014300297	-0.0007758226467749658	-0.0001436268250553135	-6.154559808020599e-05	-0.0002245513459192414	-3.0930443568572664e-05	5.1910177863773144e-05	-0.0003938248827182208	5.5008196187614784e-05	8.01828871856734e-05	0.0005745040508799092	-0.00011890221424217047	0.00021901183293805042	0.0014227902835786343	0.0012078710742221205	2.0038817750780557e-05	8.774581832066617e-05	-0.00017953870704389853	-7.793394748028905e-05	-0.00043263545379287834	-0.0002333226730001908	-0.00010992626086415923	5.360000791946962e-05	-0.0003822151171161773	-0.00011476381019256463	-3.386082142797157e-05	0.00017644884164298052	0.00012804980623961647	-0.0003872802521411816	0.0003279156018542708	0.0003305090323141912	0.00015451299313677948	0.0006005475910825319	1.2372569737672575e-05	-0.0002813455096498754	0.0010773835474200551	8.569410479557436e-06	-0.00013002434208662095	-0.00015966727839144353	0.0004956474763352364	0.0010679680055607514	-8.571313511431328e-05	-5.504434058496374e-06	0.0011916104578422859	0.0020872059163356466	-0.0004413133493129802	0.00015207605961320325	-0.0004914883894530336	-0.000366203531701626	-4.4249132680001124e-05	0.0005244135501641917	2.653165032888049e-05	0.0007804879198437268	0.0001291470281550063	-5.9295909415498786e-05	0.00048153774067719127	-7.418205826001206e-05	-0.00017527696565357547	-0.00013121566696305394	0.0007587486289477112	-0.000256886011467015	-0.00019107268365640544	-0.00012755056638903014	0.00010698740590659719	0.0004407018290387371	0.0002591165989375223	0.0015940175777393718	8.207322240299877e-05	-0.0008151509220001372	-0.0007686569646183297	-0.00039470066034323533	0.002294366048966403	-0.0001050242341128212	-4.165287809325118e-05	-0.00014963208450184852	0.0006189534262540134	0.00039323204167798174	1.3372976464753583e-05	-0.000148835418113764	0.00022427939706199244	-0.00011651686697572279	0.00010380622295478331	0.0036755762509850065	1.823117362884835e-05	0.0004994179742510905	0.00010047866033386933	-0.00018138490668466505	5.1876468411575575e-06	-3.9404056099901936e-05	-8.3099556956741e-05	-7.241065362905089e-05	-0.00017722274638766415	0.0005869219013008328	-0.00018617419532043067	-1.3002242612031067e-06	-6.311976864576276e-05	-0.000305443566072637	-0.000123721093597734	-0.00010411710302928274	0.0005875025002227575	-6.508571678105338e-05	-4.929836420508697e-05	3.5943800075754113e-05	-0.00017139660344355357	-0.00011561722985150166	-0.0002086732223163584	-0.00011987871984508428	-0.00010240482176665421	-3.502804895543042e-05	0.0015538625967890247	-0.00030210567447609525	0.0008209146597783029	-0.00014286196905400508	3.7197235313058404e-06	6.714947911295378e-05	0.0015155731351270733	-0.00014011848352934517	-2.4097335164432652e-05	0.00011246463145348607	-0.00029330390238448703	-0.00018178862625564785	-8.142643591719186e-05	-7.405219045343338e-05	-0.00019149051464452431	0.0011017085595597933	9.002723922040009e-05	0.00036447367097170954	-8.103985938753971e-05	0.0003047497707678977	-0.00019402045135002207	-9.061942464408061e-05	-2.8228212205974328e-05	1.64585481488739e-05	-8.895347204963972e-05	-0.0003669811121979128	-0.00012714958010467053	-0.00024891406295708614	-0.0002629831882079599	-8.268270235238338e-05	-0.00020725382152937918	-0.0005904418962374981	-0.0005164719058183574	-0.00021785888882181088	-0.0001236959605210892	-2.224470167032034e-05	0.00013712753607356392	-0.00018843568214820978	0.0004795565771909262	-0.0001985792164961471	-4.930908607082626e-05	-0.0001840603702938464	-5.760352801544185e-05	-4.346184826864652e-05	-0.000165189625134026	0.00017390193224858883	-0.0001256905090896722	0.00043505093265688844	-2.3857181629013945e-05	-0.00019455152209049145	-0.00036482308847605814	-0.0003158800081728893	-0.0005602258305846451	-0.00018873259996234702	-0.00044430735579435206	-0.0003583379488663309	-0.0005451405923864307	-0.0004112791489688986	-0.0002886545757342875	0.0009820297165640832	0.0015103423216920409	-2.7218652520608004e-05	-0.00014897618674079185	-4.348277599950007e-05	-8.37036225018411e-05	-7.208290089585253e-05	0.0006274621958700548	0.0011201347045305193	0.0005895503240073827	-0.00010565133022286344	0.00039751303317819457	0.0005513529742899772	0.00036367551487682416	9.93734764775316e-05	0.00033483642554866605	-6.875652874923181e-06	-0.00019591816398661498	-6.893765466577513e-05	-8.695557370790126e-05	-0.0001857452473488989	0.0002647507681268962	0.0015843355486901067	-0.0003741381160432223	0.00011194937958312007	4.882595359562231e-05	0.0012225479877611895	2.1575054585670083e-05	0.001090182033096708	0.0004404150075190384	0.0009148044883326835	8.505932482005276e-06	3.3128749174857695e-05	-0.00041684799632444496	-5.2167444447072194e-05	0.0006556230643132243	-0.00022506306432009594	-3.155293086661902e-05	0.0010753638983518085	0.00022664490820275708	-0.00012323889338878901	-0.00010752238452681159	0.0003512438257272587	-0.0001454163774626064	0.00011629643284641545	-0.00012510213012193044	0.00027603656570846104	0.0001322773811963386	0.0006523768369939651	0.00032457901723734905	9.037010208757059e-05	0.00019584459949547922	-0.00031061891056764	5.0016458051545815e-06	2.7013564660606826e-05	-0.00018693299150471907	9.787039066139692e-05	-0.0001057885807228797	0.00015431179076328395	-2.027437398209738e-05	-0.00012462197384393488	3.715979154374426e-05	-8.122931260559598e-05	-0.00013498718474636798	-7.678009651007382e-05	-0.0001971647680030764	5.0267834781664596e-05	3.849858950987183e-05	-0.00013219990995618364	-5.4860830561463586e-05	0.00044695101801150544	0.000595921346103105	-7.300363706285414e-05	0.00022617572253222796	0.00029000224579092535	-0.00010167851272104261	6.517012624150678e-05	-3.740188140004933e-05	-1.5036049580198165e-05	3.6228811886536034e-05	-0.00021652582958799042	-0.0001033865933273729	-7.877446498858645e-05	-0.00015167620938337346	0.0008151831534082511	0.00011096954941541717	-0.00016376823815888802	-0.00015377799965915587	-0.00026519127845926836	2.5743646489729654e-05	0.00033580703915710804	0.0007729846986839903	0.00023539531688950978	0.001120032930883322	0.0008625637683639742	-0.00040535693840443413	0.0005563906616840975	0.0007262693024255198	0.00027384432752475615	2.9275578037144497e-05	3.359194282228585e-05	6.758978463226275e-05	-4.724591020904856e-05	0.0005461278764965861	0.0017525777918878595	-0.0003183764777150481	0.001081541383987638	-9.031551722798464e-05	-0.00018323655650825433	-5.779759433699567e-05	0.0004817084632010822	0.00048688726937486316	0.0005776908339180647	-0.00010468772717030799	0.00031058382111810327	0.00010998586442197107	0.00015706029515546568	0.0001450711156104057	-2.228222600917319e-05	-2.639422051980517e-05	-8.353376236179347e-05	-1.7806411231074145e-05	-3.985230167621993e-05	0.000750860926892231	5.954135146166765e-05	0.0011322777192704619	-3.1178430468828814e-05	-3.2293785826316966e-05	0.0005607400846506939	-0.00012853452125772817	0.00034759764526482015	0.0008936910482826744	-0.00010297575144485462	-9.898326043651682e-05	0.0007324076733653494	0.00019149110065122242	-0.00032369998972911403	0.000510826290639491	0.0006108553846365406	0.00026200738453023364	-4.5837662842265086e-05	-5.276759261583806e-05	-0.00017678545565125826	0.0008558518198078423	0.0013499442657080446	-0.0003090336644915223	0.0004036498431435926	0.00022588334387572774	-0.0003928925427766861	-5.291182144306684e-05	-6.140912407012025e-05	-2.6764204321820663e-05	0.00028201079990793933	0.00011345546182416523	0.00034809164076593247	-0.0003667092168946836	-2.8307765210086368e-05	-2.0357417344998894e-05	0.001287012904373163	-0.00025646046657297835	1.584971376332439e-05	0.00025345560905019117	0.0009612805397992202	3.787636711988103e-05	0.0013482627912150776	0.0017750357814262658	0.00010090315628622538	0.0007752978956728887	0.00011868983216087324	0.0001749798706361693	0.00021571076692348436	0.0009539842625961988	5.619478723437671e-06	-9.90123243880878e-05	0.00012179064862733545	4.467630468891989e-05	4.252819978604838e-05	-0.00011162051599418242	0.0011972717337571993	-3.2123540872658744e-05	-0.00015073300922418024	0.00045918845971998134	0.0005985731723517022	0.0007186254273481653	-0.0004284818360257707	0.0008160821580193236	-0.0001624077769919382	0.001040855017956206	0.00012538474759018217	0.00012063193407143717	-0.00013253510707483604	0.001083928090271603	0.001009641886709356	-0.00029731007932136145	9.586154529613799e-05	0.0003599080334873116	-0.00047877543029655465	0.00036223203234100583	0.0011541403259849742	-0.00016771897760447184	0.0012126365867045686	0.0003427569221905804	0.00041923105978740284	-0.0002017072069922128	-0.00010763241394634223	-4.023504694926459e-05	-0.000593455995426008	-0.000162334425680899	-6.870553710759813e-05	0.00013150448281000566	0.0001675348122607538	-0.00022222843398712015	-0.0001530751588292106	0.0009352006056064937	0.0019784312127697212	-0.00029605452160326337	6.877635402602274e-05	0.00018502751156682017	7.605113082055829e-05	0.00028294261087822615	-2.2384041819447042e-05	-0.00028124075996187174	0.0006842268301307479	0.00013371477220457112	-0.0005446456125026066	-0.0001957300448295919	-9.30043685443578e-05	-0.00011503403730580228	-0.0005950434669990856	7.424723422262565e-05	0.0003479956257819141	0.00012939591185121414	0.0011742990442681414	0.0015984420489741976	-0.00013223435989112808	-6.43463261666963e-05	0.0019080591121369895	0.0007140140143901232	0.0006174399489078451	0.0022780096937112192	0.0006379403847483326	-0.0001449751872287797	0.004370050419761903	0.0002876935461927548	0.0008900239576901494	0.00020309618462989215	-1.7977110456091774e-05	0.00044374210427286926	0.0006290180344618471	9.086266542942184e-05	-0.00022082457279969605	0.0013013435161925426	-0.0003320027218676796	0.0004209185490650875	0.0020241515662599435	-8.048107073301708e-05	0.0006715752751350894	0.0005415854834017345	0.0008574481574074056	-6.205519719875274e-05	0.00045236399475119575	0.0016324483063301586	-6.808347054528337e-05	0.0005763143541087112	0.0002654420556005358	0.0009449934014230135	0.0014933391043187244	0.0003622981322771763	1.904106478194981e-05	-0.0004898215014926807	-3.213540347850189e-05	-4.086346107052915e-05	-0.00014761063121492723	-0.00037845518521568354	-3.3242000667749785e-07	5.451192693148258e-05	0.0010300409352563566	-0.00029504239517106414	-3.546701719903007e-05	5.065748063599433e-05	-9.335326008292701e-05	-5.700696047020781e-05	1.0646349259289912e-05	-6.248224213327386e-05	-8.626005000404995e-05	-0.00011323214516418512	-0.0003144622855295086	-3.6736660728196496e-05	0.0018019103345259103	3.669738493194412e-05	-3.561665277757254e-05	-0.00016635072004455914	-8.620337217114923e-06	-0.00011357804301143087	-0.0002040378616322326	0.0002605513607330627	-0.00020077446648781046	0.0009165333083891211	-0.00015331469555208142	-0.0001507750748629501	-0.0001579630237676502	-0.00013794021260292298	-3.360765766138347e-05	0.00035803229533515324	0.0005086939131122896	0.0010863362039012447	0.0007870456900206089	0.0001485543767603772	0.00045160006198662945	3.2300870479133937e-05	-3.4142334730137745e-05	5.188417254303791e-05	-7.908364104874684e-05	0.0003014843369208975	-3.574001910091603e-05	-8.022128599106478e-05	-2.9923763804105262e-05	-2.5300888524363902e-05	-7.623120088991513e-05	2.099193917868883e-05	-5.831995875871739e-05	-2.449162475442823e-05	3.470927980661588e-05	0.0005373513937450784	-0.0001015387838960841	-5.741306999908315e-05	0.0003137247818028387	9.855998291450252e-05	8.56018923076903e-05	-9.515102785923137e-05	-2.909887624512665e-05	-0.00039511363204277353	0.00015855352825556554	0.00018854262288385367	0.00014069019980443435	-1.8642508239614496e-05	5.0670682765036085e-05	5.0148361484702464e-05	2.808115811657916e-05	-0.00013184814242154022	-0.00020170393167043545	0.00015645799168187394	7.796103175171175e-05	7.249922156544335e-05	0.00011519354250676978	0.0008478828046739524	7.829454747304022e-05	-0.000380433582378175	0.0008743647732680273	0.000826329495226853	0.0010452159529446793	-0.0002919690986584706	0.0003468145957357813	-0.00017377425440969196	-0.00017097673139735927	0.00017870590095652619	-0.0002483800370837045	0.0003437833740462789	-9.974540979239881e-05	0.0005668459001535531	0.00039353673828337226	-0.00016768449938177194	-9.05604531517009e-05	-6.067856312769877e-05	-9.953079300802877e-05	-0.00013518005684405395	-0.00010120777138344641	0.00012150473611207225	-0.0003161124202194154	0.000515807799957776	-0.00016657284539093963	-0.00010391329464964594	8.959398417351067e-05	-7.849513923789243e-05	-0.00011256150221796064	-0.000499123006700778	-0.0001721100174814282	-0.00015488453983036142	0.0004695119262685708	0.0002149700400250249	-2.0804497647315384e-05	-0.0002199708558308842	-6.172535266911578e-05	-7.413027873057527e-05	-0.00015688792156854219	3.751817626122698e-06	-6.951023021376638e-05	-2.8656037001820497e-05	-9.268081557603237e-05	1.9030710090834734e-05	0.00038454216877764836	0.0003704241429818758	-0.00027921358784837295	4.089193670758855e-05	-0.0005192790037764676	-7.050404990422292e-06	-0.0003206258583758735	0.0001518805862621919	0.00037926858341367803	-2.203539204801349e-05	-7.3375823608409e-05	-0.0007577000604433111	5.941697697301233e-05	9.936460382113736e-06	0.000457006875833681	0.00033744237735660443	-0.00016679210917573198	-1.0473468200596468e-05	0.0002224298899178236	3.433318328135673e-05	0.0008744016427661945	0.0006944034195326928	0.00019735775403175397	-0.00011649255036902722	0.00011887055443459302	3.5699064989748536e-06	0.00012601928617849228	-0.00010085454251125947	-0.00017584830890750758	0.000614810781414689	0.0011397982313716812	-0.00014284311480260566	-0.00016082925118763891	-0.00035281407129820737	0.0009669505527533184	0.00019403805027744332	-0.00011135133623981735	-0.0004431797313919605	8.506288114115072e-05	-0.00029212203881278693	0.0001232919417292016	-7.95998408404692e-05	0.00016407622026104202	2.8277420031850674e-05	4.448626648515552e-05	6.982203630172342e-05	0.0003311130582313302	0.00041675862342554874	-0.0002914016420473461	-5.56625706299925e-05	-0.00017921142250724783	0.0007303074686917905	0.00014123582347559994	0.0009618527079995402	-1.2740741260366964e-05	0.005516026880288871	0.004227205405522335	0.0032911744012483254	0.0004426197395322167	-8.178101282158874e-05	0.00822233032059541	7.285918460882625e-05	-0.0009304141979995436	0.0006013235576725017	3.625547527521669e-05	0.0004621182079906252	0.000524870063284791	0.00047337505546987674	-3.0464042087666016e-05	0.00020935891581188538	-0.0003322033726626949	-9.223015218203573e-05	-0.00019864837118330482	0.00010998213351133024	0.001193352088220169	0.00014581199143631247	-0.00011841034695038632	-3.5078517695756705e-05	-9.34962957314608e-05	-0.00023636393537870048	-6.152665042553902e-05	-0.00019133724312596072	-0.00012510530438252215	-0.0001138331549178116	0.00025569650300719056	0.003335741819990779	0.0006575582400486296	-0.0001389180192181808	-0.00017896129338067546	-0.00010012264191679462	0.00015603618825932566	-0.0004144594895617278	-0.00013342406537007889	-4.3391279125988414e-05	-2.5466242217847157e-07	0.00023979797206477674	3.7772057552568516e-05	0.00028608205405823	-4.719831257932509e-05	-0.00023496466190206562	-0.0001457909863849683	-0.00010360929093798943	-4.767397767881717e-05	7.734455350993111e-05	0.00022174887180677783	0.0014799767221936571	-0.0008804923264354104	-0.00021942660448782226	1.8315882062234285e-05	-0.00010549269108889008	7.354309184581432e-05	2.654542474129185e-05	-7.197457638475282e-05	-2.379350012601168e-06	8.363084643040259e-05	0.00221937244268878	0.0015827810910129965	0.0004684051206039531	0.00033590687797180866	-0.0002952747858478029	-0.0007078651824450614	0.00026407032441210497	0.00011114313827732757	0.00012324148309234915	0.00025946368357136106	0.0007620808773961765	0.00022877078042304587	0.0004304335490970164	0.00048105550829771786	0.0003533949420143671	0.0005484877164095096	0.0006075309048606527	-3.85665715300744e-05	8.277648726457548e-05	0.0014024895128216044	0.00023659845775506592	0.0017046494433924158	-7.967760989649555e-05	5.005446473719528e-05	-7.757424485455502e-05	-0.00010935861280702404	-4.859236010224332e-05	0.0004549475371546579	0.001124085415530575	0.00034435555157142115	-0.00022657304071827282	0.0005734317733428969	-0.00028359911333154726	5.7141381255264325e-05	5.995424799511723e-05	0.0009344385970803196	-0.00013302409050310502	2.5828817439644142e-05	-0.00020195703517140404	-1.1110999178281399e-05	-3.553539573854891e-05	0.00026072947684504865	0.00015189479009688415	0.0003041823819486743	-0.00014855787511574412	-7.073704610414075e-05	-7.733942751411279e-05	0.0003001026692483323	-1.0765471688473404e-05	-7.056190241602606e-05	-0.00038887846846631793	0.0060520157229234164	0.00014871980678463404	0.00018581332517457114	0.0001295020378608609	0.00019923360728613785	0.001040157432061708	-0.00033591587102862325	0.0001804042432784982	-0.0002825729901502498	-0.000200476335464429	-0.00019201361860638082	0.0008630481040185036	0.0006714629614806319	0.0014712865570239819	-1.4430090443639263e-05	-8.285976048511253e-05	0.0006573262438221252	6.412233641281252e-05	7.249721653456642e-05	0.0014886296943321864	0.0003630799952269842	0.002167389073970614	0.00030463398928196235	0.0020801844818109675	0.0014112367745170568	0.00018145161474040003	0.0035940303326689	3.6997141945038594e-05	-9.155860085386366e-05	-1.5328733952091668e-05	-6.091121866706961e-05	-0.0001898676347067709	-6.4696689670188e-05	-0.00036272383115971274	0.0002630546723895069	0.00012572556249480907	-0.00014963408546097537	-0.0001971410979681069	-2.425926054387243e-05	-8.840459560803578e-05	-4.5648557568244376e-05	-5.2514902250673275e-05	-0.0001829702250286381	0.0005706405865738461	-0.00013435916041999496	-0.0002454553687069223	-8.061650054513318e-05	-0.0001015993083610638	-0.00014269463124086398	-0.00014185964021637968	-0.00012274018851101206	0.0007684214091419333	-9.356613461495439e-05	-0.00043126776223226975	-1.4708213735723355e-05	0.00035242768195158797	0.0005690301373953412	1.9003405367311283e-05	8.525418282861779e-05	-0.0001604465948216729	-0.00012363068631047853	6.114174897259681e-05	5.877885539168554e-05	0.0008474200347613925	0.0008773966496296625	0.00011540509798928998	-4.438825782047928e-05	-0.00027704236877056906	-0.00017349598554655446	-0.00019356627617080923	-3.6518454326043954e-05	-4.909982929435256e-05	0.0002936849706420416	-0.000277022145223312	0.0009884995329414693	0.00013337857361391645	0.0003460340744606167	-3.826400723836924e-06	-0.00012801565007456366	0.002113771561478177	0.0012832745933752598	0.00034059256054849203	-0.0002281333899996773	-0.00020903626272597838	-0.00037910520811103966	-0.00011716889941609901	-0.00013869624029536434	-0.0005061276080926636	0.0002469730078221563	-0.00012180171348100992	0.0002864691836369012	0.0004150225526374565	0.0001282605300124312	0.003709914344844448	0.0006412979602595916	3.150410691149619e-05	0.00033564278120693154	0.00022041971440050118	0.00014828121526205373	0.001028373210487002	-2.337268377586193e-05	4.626923308947923e-05	-0.0002559416429047984	-1.7635934996036405e-05	0.0001619747203105758	-3.702494127849595e-05	-0.00016526208022817778	0.00014384295800419513	0.0009893151147919517	0.0006622269191967045	-0.000405368486833285	0.0003081673227575371	0.00019322739105208253	0.0003408342286907083	0.0006716921997173621	-0.00010826423197871851	0.00028253045110027147	-4.898470147083302e-05	-0.00012694253732655806	0.0012880485235770424	0.00022508948784152357	0.0002207689666950946	0.0007684263018154727	0.001920272554017826	-3.913468646502729e-05	0.00036793202401229645	-0.0004949481043101351	-0.0003286501065382113	-0.0001594916713113189	-0.00038647377976571654	-0.00043238736407536724	0.0005898843216251765	-8.796369312043552e-05	0.0003993310222140346	0.0005615804634003359	2.3879117963773503e-06	-8.045372207991435e-05	0.0003316708069276661	0.0019118262490180138	0.0020493823680071696	-0.00024321825730835828	0.0007863297037099206	-3.172077836927434e-05	0.00047673700571964923	0.00011069915865304355	0.0003293633558751833	0.0013758882330890069	0.000892837953683175	-0.00029157344491673626	-0.0002920324723433707	-0.00020447128674051806	0.00023474747403843106	-0.0003675880118551216	0.0008925432827593595	0.00023392785560153305	-0.00022245501002513685	3.983629225159532e-05	0.0007268768977611352	0.0008633398579342209	-7.31578409800219e-05	-0.00012205464409962012	-2.61490992384627e-05	0.0015611124961661578	-0.00022095076484160325	0.00010478415698930558	7.72085523319022e-05	7.820594538543953e-05	0.00011043651296378034	-0.0002306018431285833	-0.00010957354653437413	0.0009834626875024352	0.00044099570711055876	0.00024606444029997486	4.8409327840116786e-05	-0.00016218266617248726	-0.00036013168895308005	-3.1026457477289365e-05	9.731233402073736e-05	-0.00019633419482266442	0.0008586270363608412	0.00023183354859296877	0.0009746131059450166	0.0010698973294273378	-0.0001336801002720367	-0.0001859657972094217	0.0010464187888003232	-0.00016759300916728524	-0.00036140919990321045	0.0009250119871263561	0.0005824646304583343	-0.00019403504671812292	-0.0003555299031260981	-0.0001578550318575392	-0.00010053296832758755	0.0010191829110994905	0.0004439684596815396	0.0011755611352656792	0.00047857393214557453	0.0007750670507567828	0.0006050118410551498	0.0019396491900377868	-6.527377973970536e-05	0.0007498311377181293	0.0006244153309881799	0.000537540321204515	-4.6766655141022364e-05	-0.000202304547700453	-8.736076258690286e-05	-0.0007028898483721205	-8.56617299565319e-06	-0.000917013718375781	-0.0007210819279812277	-0.0005346561229809105	-0.00036912280529163003	-0.0002739103248176104	0.0003040893915975706	0.0001971733634418887	0.0001590564149403948	0.0008361859636494276	-0.00012422755319825275	0.0009052849220301982	-0.00021358994784673462	0.00010258526503122095	0.0014821436139658968	0.0006599208450125115	0.0008133884700247658	0.0001498543203194451	0.0003170496792156632	-6.643475350798105e-05	-8.131810860388298e-05	0.0005953882075104542	0.00017653573174423884	-0.00022759983927757288	0.0015346603478747327	-8.937732850893167e-05	0.0004928158313736684	0.0007764402089197271	-0.00026806466770915743	0.0003952003543617988	0.00021176705617721606	0.0025983502565543434	0.00012722156961597538	0.00019085783179175316	0.00019400587584374656	3.824335266696781e-07	0.0004168162024536886	0.00038327137920483585	-0.0001542655749043823	0.0007707521929731726	0.00013738188767315154	7.39856812611648e-05	6.896151402155314e-05	4.5799444041972e-05	-0.0001465375843173871	0.000580291855599228	0.0008739186398292145	0.0003486212294432951	0.00022106405041722813	-1.0527409222684438e-05	-0.000555282776853324	-0.0004432060804808512	-3.602475510604844e-05	-0.0003484793660215497	0.0004758503868855397	0.0006216064477854089	0.00042133414667235925	0.0012054404719356482	-0.00016375656541959887	-0.00019338799671138232	-0.00013458578255576314	-0.00013812764046374924	-0.0002524251106521935	-0.00024959651923997923	0.0003020363844295222	0.0008411705252971179	0.00014026737566486777	0.0009982368668474486	0.00019691803612315042	-0.0004244255210753068	-0.0011935515189736342	0.0005410225988110212	0.0003868875058381931	-7.60653686923459e-05	-7.555292551881369e-05	0.001120486302861357	0.00023719258131546904	-1.0102497542780078e-05	-0.0005712841770642599	-1.4956502449214053e-05	0.00012449353376329047	0.00015540597987979724	-4.101878804175983e-05	-6.358231704280544e-05	0.0007074001620326132	-2.7691251416207314e-05	-0.0001330844335386235	-4.697120903186956e-05	4.864628445794232e-05	7.924485391728485e-06	0.0017726690452432416	0.0009510580808181239	0.0009054353636574067	-6.574135701681586e-05	7.248034512642026e-05	8.525106484390657e-05	0.007203752971681836	-8.397431615440976e-05	0.00044307309113731497	0.0004985431699188586	0.00014021274657726737	-0.00022119649759710306	4.878789784460841e-05	0.0003938485990993702	0.0001245416621576028	-7.69612691924001e-05	-2.2699731477422383e-05	-7.96083815158645e-07	-2.9706122683631435e-05	0.00015462673359311656	2.3267686736833625e-07	-2.147030571427197e-05	-8.8854315008273e-05	9.108143466107256e-05	-7.000550502097607e-05	0.00024020334220800692	-4.1278523558457303e-05	-0.00016935062330432864	-0.00014739884138413923	0.00010890628314909562	-3.2224428708822865e-05	-5.4731111163732e-05	0.00024435541777444717	-4.419703843704867e-05	0.00064640761281496	-5.9386834527911894e-05	0.00023027284086664282	0.00022175846542205356	-9.306417141807108e-05	-5.719995721453998e-05	0.00030698136446863817	3.361627667268106e-05	-5.2809346315373557e-05	4.240532570402162e-05	5.783830208453374e-05	-9.255704586075617e-05	0.0002208614483182952	-3.648926706731083e-05	-0.00010633912635646273	0.00038012652483463	0.0008715603883507926	-0.0002445792509498013	0.0012997513401149538	-0.0002554114915101271	0.0005702706876661212	0.0026360484506010493	0.00047652694620708557	-0.00018063878323935472	-0.0003838825706427405	9.182532258331834e-05	0.00014316120674538898	-7.214601493468192e-05	-1.9724528892841946e-05	0.0002017449694506644	0.0009827203351371466	0.00019282586769427094	0.0002550640842151684	0.004721511527815452	-0.00020832664582644533	-0.00022002571080862856	1.4956328686837842e-05	3.702090850689358e-05	0.0002200401046879829	-6.926961076453631e-05	4.8226356677042055e-06	-1.609897124085639e-05	0.0002734982249976665	0.00017008269260928677	-0.0001200716749595491	0.0002552166113901175	1.914293284060488e-05	4.2884911068503434e-05	-2.1198047241677488e-05	-8.26128759711306e-05	-5.039595360413586e-05	-3.5991961856560974e-05	0.0005075993039497815	0.0001632178444337979	0.0003993057683792916	2.492740700711831e-05	-4.5867398224203734e-05	5.922158036904629e-05	-6.29972055396107e-05	-2.552574562079834e-05	-4.437512057327207e-05	-2.5954484710933567e-05	0.00014877998321120877	-3.4726374114049804e-05	0.000561659138432728	-3.29887544689467e-05	0.0019824714153929973	9.677777749716932e-06	-3.0384692810988567e-05	-9.412869462881923e-05	-3.4440444875027735e-05	-0.00023899877220563795	-0.00034392744876528616	-2.6071014787924918e-05	-0.00015843372755476522	0.0006239253046683182	-8.920566515323331e-05	0.00019772974315042	-3.557239049821727e-05	-3.423202240152697e-05	0.00010264914055895196	0.00015394330396490923	-7.412976102889493e-05	0.000193320354741442	-0.00017154398587796346	-3.045655345971729e-05	0.00010993325473638461	0.00010764001200256946	0.0012798396276144184	0.00025293087039291844	-0.00025317151765053887	-9.270967454635588e-06	-5.056196171777175e-05	-2.8377861314787345e-05	-0.00020467222416278345	7.596145433156009e-05	-0.00019813022200925265	-0.00013557171416095842	0.0001650261163730461	1.1424969078520256e-05	0.00012563432009234205	-0.0002914423756124867	-0.0001368751648590017	-0.0009342366439385937	-2.470737545036242e-05	0.0004543570273844213	9.291005496507445e-05	0.002004441552187835	1.6482320380719857e-05	0.0006407562190973866	0.00024258815655271173	-2.0965460563016893e-05	-3.022760746232619e-05	-0.0002811450063380251	0.0001391863910232108	-0.00011936242781975374	-0.00019257433439450036	-0.0002820367909342161	-0.00021716224893344847	-0.00016427974575189346	-0.0002146757024930032	0.0004898647656683734	0.00024923816078960373	-0.0003801298816811608	-0.0002448894224849694	-0.00014800805244675637	-0.0003344563364903813	0.0001342615066724521	0.0007187989867447729	0.0011907356355749358	0.0005208062454021169	0.0008752535578885889	0.0006687132001125739	-4.9680591137853306e-05	0.00014136800499170947	5.233132998510567e-05	4.264780490795301e-05	-0.00029318653776320524	-0.0007017924113290408	-5.0723410296485896e-05	-3.7501524188271964e-05	-0.00016922623697523864	-0.0005173928250057394	-0.00013558701895977939	0.0013353352268181645	-0.0003109167325451825	0.0011813211635559326	0.0013726921165072526	-0.0002642752573526759	-0.0001478770988582907	0.008534976133016455	-0.00016447578718261057	-6.099261471037531e-05	-2.8453005242002687e-05	-5.323223859308499e-05	-0.0001773498890116017	-0.00016047762646841684	-0.00026300311824091027	0.00011380315280788784	0.00035351498696423764	0.00025628573396656084	0.0006370036139256559	-0.0001532214666469458	-3.7204648677782785e-05	0.0006977463049236892	-0.00029848045526586304	0.0010753542332148992	-0.00012955094552626883	0.0014941735479184557	0.001614144670019179	0.0002199607746640153	0.001497426406798181	0.00015792515313823322	-0.00015549961111741375	-0.0001167828628145964	0.001139294468948823	0.0036898260869948265	0.0011018792898757335	0.001272843983576554	0.00018046851674191072	0.00020115987723366035	0.00033295710124763136	0.0006493396305664739	0.0010489714052276432	-0.000331306298562537	-0.00016809184258959265	-2.5140399071719318e-05	-2.710372702467955e-05	-7.152609788964194e-05	0.00020254729647495691	0.0012044922208501478	0.0005296460777929033	0.0021636752907116625	-0.00029147033777468333	-0.00014501611910870373	-0.00012414194496557248	0.0007453366323761035	0.0013312869684019312	0.00041197779001796565	0.00045034864426375686	-0.0001780757433957858	0.00014992221532418638	0.00018671423872384244	0.0013328963010451867	0.0023819922120920803	2.4580710599683972e-05	0.00032740192930517644	-0.00021504179570027988	-0.00020371289171735124	4.9406955212650786e-05	6.0639250642569755e-05	-0.0004110984350965401	0.00014613444200016763	0.00024265659468996798	0.0007017480513895218	0.0003988132327521516	0.0012556105595998754	0.0001135223645004002	0.0001124770982064392	0.0013100371163420105	-3.62052558122597e-05	-0.00010432656184520249	0.0005649674230307059	-0.00022569994170178813	-0.000756527467204593	-7.040967403772239e-05	0.00025858508014167534	-6.352925353596014e-05	0.00010061688784093212	0.00023782783749082829	-6.272127619091527e-05	-0.00022896988928777835	-0.00015754885535383014	-0.0003708458358286271	-0.00015761761758052503	8.04427481561363e-05	0.001359552194163976	3.487162509289312e-06	-0.00018909840881355106	-0.00018466248889115807	-0.0004095340685193194	-0.00030072954906359484	0.0005299407432668255	-0.0003353420105897767	0.0006788483340190693	-3.061890885714818e-05	0.0049365329737702905	-3.059781954254541e-05	-6.440362066638187e-05	0.0004902701744373857	0.00033407630753845503	-0.00020135165140372017	-0.00031298724212615493	0.0007632229473866155	-0.00014584156881329675	0.0007769918928340163	0.00016980547783321395	-0.0003812336450489039	-0.0002846821096921573	1.1754224293225341e-05	0.0009100144501318011	0.00031157798910269374	0.0003298857247389911	-3.807505067782756e-05	-5.801306739153476e-05	-0.0002652065490454268	-3.862673602822455e-06	0.0005248473524166517	-0.00012014592652150674	0.0002798853404955083	2.651216365003758e-05	0.0005053733707346035	-9.366880404248648e-05	-0.00021252395351697048	0.0001316596076720489	0.0007214813799401326	-9.08493885549022e-05	0.0005818311998066649	-0.0002121394636007961	-6.997955591441018e-05	0.0019905875508934405	0.0007792065964213613	-0.0006796023024937042	-9.652051818663342e-05	-0.00033500333836262113	0.0006041018400761277	-0.00013208366211815394	-0.000147773021021573	3.5898927056809283e-05	-3.636774639320468e-06	-5.302605693248598e-05	0.0015751243575715375	-4.2747861023010346e-05	0.00024554749590275385	-4.940763355647564e-05	-0.0002503857828787196	6.980706902669521e-05	-5.6948511546010023e-05	-0.00035219858290487727	0.0006098727017295072	-4.8417081076961734e-05	-0.00023687147087282187	-0.0002767037780792508	0.0001634638340940961	0.00018162570278816895	-6.608815354058744e-05	-0.00036315951266454845	-0.00021446659210914092	-1.2594804700849681e-05	-0.00020923505484147346	-7.157804366237333e-05	-8.996308882552925e-05	-5.8194066174874444e-05	-0.0004665110910061854	-0.0003330713018068022	-0.00039166370124368947	-0.0002166830834931189	0.0005500121057672824	0.0016596953018946678	-3.438950933631636e-05	9.009288440700925e-05	0.0003006437572212882	-0.0003672428132198525	-9.99599054524453e-05	-0.0003141727702147752	0.00020583935682494568	-0.0003745084229437152	-0.00016468576401649777	-0.00020496380123560085	0.0002119414333271538	-3.3360119890875e-05	0.0015837674641318797	0.0009390467419545271	-2.734224869077203e-05	4.02012912681544e-05	0.0009579069816371004	0.007513224757654335	-0.00022778646585491655	0.0001445374360577273	-2.041276200634019e-05	-8.171096987267518e-05	7.053272488981236e-05	0.007365346003242424	-8.467769479483569e-07	-0.00016420285547773207	0.0004187364936797677	-0.00011916300599435266	0.0005869131542679576	-6.624398963152589e-05	-0.00011647062237091984	-0.0004352435828562928	4.061489815803821e-05	-0.0001944999995822931	-0.0003638573719297763	-0.0003304054101724614	-3.066719305207237e-05	-2.6587934316574908e-05	-9.484622835927548e-05	-0.00017778098053317703	-3.623488257558831e-05	0.00021732543760776056	0.000900215283467895	3.0083829873938326e-05	0.0003473438253727244	0.00021300608162978327	0.0010328593506152943	-9.835253239131454e-06	-0.000242646864181745	-0.00015220194999042503	0.0016103031465260949	-3.351510177082449e-05	-0.00015944735961424572	-5.4150620279540535e-05	0.00033239517580473766	-5.5664259830586714e-05	0.00016263243898924717	-9.190557475139088e-05	-2.7721855364860357e-05	-8.749082202633932e-05	0.0006166028757798263	0.0002004012185171759	-9.886170121127942e-06	-3.836513594741256e-05	0.0012515014126989975	0.0004376906830482859	0.00017493442724466463	1.9090273962276224e-05	-0.00012770420340279078	1.3440512544545048e-05	-6.179518557349697e-05	-0.0002549999264156563	-0.0002505417096455502	0.0007322717531275054	-9.475380676274696e-05	-0.0002471283118386304	0.00012913142098534957	-0.00016219734309928308	-3.21975140820307e-05	-2.4554004603248268e-06	8.337247773984902e-05	5.48628515701383e-05	0.00018214589276049252	-6.309674360638678e-06	0.0008396022529159261	-7.842810683883872e-05	0.00030249059443210254	-0.0002117136088943613	-0.0005464411295494002	3.3934661384946285e-05	-4.978081890530068e-05	-6.906895716312275e-05	0.0002541621314233804	-9.910913825476824e-06	6.867175096233664e-06	-0.0005506184999695929	-0.00036700683534827673	-0.0001464950596263732	-2.6557674156741177e-05	0.0004051832557094314	-3.002981849096466e-05	-0.00014047070202202522	0.0004448245445786513	0.00026168957945894264	0.00020876695931037063	-0.00028390479697095844	0.0003385813589666077	0.0002420437817362978	0.00027346378102395704	0.00018907085002039097	0.00038431186249657744	0.0006792088222501401	-0.00022695551451427332	-0.0002695198917411949	-0.00038746169424620514	-0.000366366883530883	2.988291528473323e-06	-0.00010981534230801547	0.0005468837555203757	-3.4323225430054726e-05	0.0002601265582834206	0.00015618999147116699	0.00022468229938726064	-5.020105285494206e-05	0.0018439566855918443	0.0006682840588762605	0.0003294125140117291	-0.00027464872625423953	-5.8390332136380216e-05	0.0008883990613667139	0.00026899447205529697	0.0007736175827245759	0.00022497040829570495	-0.0001386522153696641	-0.0001799351139254522	0.0006264075369805617	-0.00039457301168629744	-1.1543256711999038e-05	-2.0503599588397714e-05	-4.3009500249056996e-05	-0.00013900933689057975	0.0009178679623379051	0.0018606762240565543	0.0002645929743566742	-0.0001646530209160535	0.00030714277935339453	-4.215247892179037e-05	3.0115212619578762e-05	0.00011929372302929874	0.00020048968739680716	-0.0002754265708129925	-7.025593478467565e-05	-0.0002310129678485058	-4.390121912758039e-05	0.000285158723713983	0.000481424290898745	0.00013849835042597416	0.00018254670691321136	0.00022944219452643029	3.6051771613100784e-05	-0.0003594032830233449	-0.0002731947686309078	-0.00010652084210388092	-0.0006772029110103091	0.00018846861832366228	3.13227721097914e-06	0.00012482534696194275	0.002351575642199115	-7.334559289958949e-05	0.0009255035559858856	-0.00013159100593126234	0.00040846321085687484	0.00027268786936232093	-6.115538685708739e-05	0.00017496259797584885	-8.056893100916426e-05	1.5339146352514702e-05	-4.216190873045363e-05	2.188086442361409e-05	-0.00013727067756704988	0.0012193411484137464	0.0014846935994670813	-6.56824589211913e-05	-6.420401171525107e-05	-3.526632850262719e-05	-5.308936031528585e-06	5.548657559010836e-05	0.0003925209152682326	-0.00018705465212399776	0.00012513764338257683	-4.423477018846998e-05	-0.00012960616758574253	0.00026576110423104577	-0.00022629845179453087	-0.0003342351379431631	-0.0002963201445944032	2.4351651446238836e-05	0.00012339768449584577	-2.040600690479852e-05	-0.00028210320309527114	-9.163763185570075e-05	-7.095513714620257e-05	0.0006842189618266379	-0.00037268902149136614	0.0002266941830008404	-0.0005165603056021864	-6.041726139272403e-05	-0.00022142696937918195	-0.00019002875074375562	-4.4718468563276715e-05	-1.767862606982986e-05	-6.93138467480711e-05	-1.616100655883752e-05	0.0004518579962825744	0.00011054379706198547	0.0014279558804515084	0.0001482207072360228	-0.00014345412935814412	-9.719571394982639e-05	-1.1175466902705387e-05	-5.5313275875253025e-05	-9.558963167568472e-05	4.196848284323585e-05	-0.00037269105585649616	0.0002938281500889641	0.0009974084312182655	0.001193907341479694	-0.00037392870097892046	-9.194344436940448e-05	-7.004700223878909e-05	8.184387070827652e-05	-0.00033743836916217405	-7.237367364711859e-05	0.000874572939969633	1.8701261187559119e-06	-0.00014417437335768017	-9.345263279711622e-05	0.0021744320203795713	0.00010348378725479309	-7.679976012936162e-05	0.00010309637540476328	-0.0002577982432340958	0.0003404934264640413	0.00027540945685894516	0.0006797095107221383	-0.00018542948963500534	0.0005182676654279949	-0.00010400490002633146	-2.189772783901333e-05	-4.445159844480263e-05	0.0003678942557675667	0.0012653564265736206	-0.00012114837115223288	0.00041990973716914473	0.0017890850177839002	-0.00011560583886309113	-0.00018453334333442867	-0.0002481064233579246	-3.0175638826174497e-05	-3.352930445701386e-05	-0.0001328722052564734	0.005869630177530541	0.0001488814975772473	0.0007755265261797937	0.0011020617642508524	-8.776075756203064e-05	-0.00010868926081898738	-0.0001710187395573824	2.4967317983880384e-05	0.00323280190250379	-0.00024278891389640259	0.00012548407335784785	-3.597452819608651e-05	0.00863721649606383	-1.564077593198969e-05	0.00010093255388013212	-0.00010356823766421376	0.00018142620849029192	0.0004828556331854421	0.00031397248345383055	0.0024705141709494473	0.00011937271299912801	-0.00022088980941901626	0.0006673140535448449	5.256834607143454e-05	-2.4652153038283144e-05	-0.00026476019369191185	-0.00030460856238965096	-0.0001675855039596906	0.0012947390210444629	-0.00029847389379464176	-0.00019377192143347035	-5.351589561012797e-05	-0.00045758823889803713	0.001216580665083553	-3.897869669155213e-05	-0.00016893988468137598	0.0005614002613038037	0.00030079560735296563	0.000180638943750226	-0.00031787803876679566	0.0009965111547541082	-1.6130756967962734e-05	0.0009517694837042896	-0.00035482711843189417	-0.0003549353271162465	-9.572612359571034e-05	0.00013805880811225142	-9.246132148073523e-05	-0.0002459254411700905	-0.00021702881275801998	3.825363025170199e-05	-7.354164248012137e-05	0.0007693457213916397	0.0010753729948974992	-0.00036105906499916095	0.0008278314094738692	-0.0001417459844453645	-3.930002523315882e-05	0.0010352226336077285	-0.0001409593568112106	0.002149042016762389	0.00013941228045928763	0.0004740327054926885	-0.00017582663294511268	-0.00020485210453315275	-0.00024083296752562436	-6.703507105587094e-06	0.00012856995965383514	0.00020427786734559	0.00046095190328330273	-0.00037212851552120943	4.6512961970645907e-05	0.0004995872832251959	-0.00010951950310318148	-0.00022450831853956053	-0.0001969521728399937	6.0036598140195215e-06	-8.611603900530035e-05	-0.00018245348483578552	-2.144280921349398e-05	-6.998533845182294e-05	-0.00020885147343536613	0.0012123047443046077	0.0006489560860418352	0.00039752111063360505	-0.00026817854665135016	-0.00014399010558111962	-6.621537182332181e-05	-2.6293473261615055e-05	3.7157900052873445e-07	-5.3035899591731974e-05	-6.551258626121319e-05	0.0001240731566999465	-0.0001926658058114262	-0.0001260544540211535	0.0002037079903565694	-0.00017688143144470092	0.0003466155167881511	0.00018943315521665274	-0.00012662985582253993	0.0005740241330538903	0.0007406320439017325	0.00013624817660352532	-0.00010258327883357007	-2.320823501137996e-05	-1.8195562010892652e-05	-0.0001762113727975846	-0.00020832279447785757	9.902430217706755e-05	-4.161773474016846e-06	-0.00017763292926952228	-0.00022939182678650359	-7.875256771660705e-05	-0.00016813545166273128	-1.645210362606615e-05	0.0015647672913156258	0.0009593296749597039	-0.0003277686186900199	0.0012115399220823829	0.0007257323012814809	0.0011343632903823122	-0.00030955428629526747	-1.0273410411315643e-05	0.001446725004771977	2.001070036894931e-05	-1.8925679183679657e-05	0.0018044660374184043	5.88227946333366e-05	-0.000218171467333151	0.0002731514319194324	0.0002623726540431467	-0.00012219667766058702	-0.00035016408413990975	0.001290665663083653	-0.00028437068006404055	-0.00015856239301789246	0.0005337525081056375	-0.0002162989965295707	-0.00023728865731557583	-0.00015806712007262737	-2.4989040506833772e-05	0.00037164696862833867	-0.0002608170571048676	-3.786439676764888e-05	2.63829524890696e-05	-3.318260383368957e-05	-0.00024604182474186775	-7.897043743397921e-05	-0.0001101978509057161	-8.416423793278307e-05	-6.517323383315936e-05	-0.00012672267044746584	0.0014878205057508823	0.0005416236356476298	0.000352234105361916	-7.439477620848419e-05	-4.9571173229617036e-05	0.0008672491789664285	0.001572313581454867	0.00023272895069162105	-0.00017085298556596484	-0.00047506975664933477	-0.0002113438343191457	-2.6960898229133335e-05	-2.607018624523852e-05	0.00031865795730634945	0.00021573015248686823	-5.632291506880267e-05	0.00023447792283490295	-9.442553737882775e-05	0.00040494115851527846	0.00018239362426163543	0.0003641945280343178	0.001000621154555962	0.0007488929828474684	-0.0002893146592181201	-0.00024357836139560224	0.003725194635401938	0.0008102424260741185	0.00023907162478654183	-0.0002891247839802845	-0.0005131625531780925	-0.0003656191918396443	0.00044441211819932076	0.000837791723109027	0.00026813529098957984	0.0012478472504699387	0.0007014515222268528	-9.047266953910697e-05	-0.00014667512496173025	-1.1746848799248099e-05	-0.00027855486974569623	0.00028895358645316207	1.8455533649328173e-05	0.0002150909186653482	0.001194484310171348	-0.0003655765063201295	-0.00027876199018290885	-6.95250577539902e-05	0.00019954588067456192	0.0004996460479089854	-0.0002423003904369466	-0.00021658352537174883	-7.341016135637483e-05	0.0013294626394803877	9.93138234989474e-06	-0.0003631568001986365	-4.8565782917403814e-05	8.730688432864278e-05	-5.0896296040956033e-05	0.00022653736162456953	0.0006919824539769404	0.001004572325544046	0.0004185924227552237	-0.00019915973910500528	0.00019117073828785392	-0.0001739774852542539	0.0007777058802193093	-0.0002604746716313058	0.0009807873040504204	-4.496069643155997e-05	-4.054801069843805e-05	-0.00044956188727002895	-0.0001431950390926718	-1.897294352990978e-05	7.897607727176493e-05	0.00019171469261159582	6.019924154767633e-05	0.0001541947613719049	0.000753207232168736	0.0002125607667089784	0.00017661852286638435	0.0007390142504787717	-8.068106559060334e-05	1.5183230884212277e-05	-0.00010383108688426668	3.1925755396978805e-05	-4.847620760966239e-05	-0.00027830409793269396	0.0004588175727973096	-0.0001309216739102809	0.00024623834659492265	0.0003822187410380653	0.0010990179185481838	-2.4373709386571066e-05	0.0012077082312456316	-0.00031565538385924243	0.0002914668909139416	0.0010187760510085924	0.0013293990921558942	0.00011864683725765425	0.0034055767370453688	-0.00022480865982524553	-0.00011848871692105381	-3.16582496974663e-05	-0.00013903631272153138	0.000738142246595499	-0.0004545279844459831	-0.000279333624884431	-0.0005283737403090099	0.00023664807878726672	0.002160125469993657	-4.647264596666824e-05	-0.00010189995906287613	-3.1591000256362046e-05	-0.00028879015526717664	0.0001543137052913541	-0.0006610016500192375	-7.44433392199488e-05	-0.0005332170805406776	0.0004004451443248856	8.898841758634404e-05	0.00019132415889434472	-0.00019130335117714873	-0.00043123868931926467	1.3729147971331948e-05	0.0005291744991478088	3.5744102200360434e-05	0.0004156725663136665	-0.0003002770328420148	-9.738421694028156e-05	0.0008296367275448506	-0.00020141146349329856	0.00018128333476643112	0.000495222056525147	-1.2670509864105899e-05	0.0006406466247658437	-0.00022075723530991747	0.0017201698397242785	0.0008351677980221306	-0.0002668608731644966	-4.523583208396952e-05	-0.00014491941872045674	-0.00013097564640867515	-3.9295797917594955e-05	-0.000175865156002021	-0.0004442413633326962	-0.00011514943305957987	3.135636973084328e-05	1.3044412603066379e-05	-8.370954986988123e-05	-0.00011933218705031045	-8.451974630582921e-05	0.0002385737721620689	-0.00010038224305489991	-0.00015629654713698795	0.00027904808102592143	-2.186076190191359e-05	0.00012126037860239638	7.177899742044946e-05	0.00017901192971918992	6.252350935052642e-05	0.0001932052955491292	0.00015870820052636147	0.002311474168445216	-2.4097473312195454e-05	0.00012089450750167014	0.00011399897408352428	0.0004770544287042655	0.0006981175801438033	0.0008756689347757582	-0.0003712354319758878	-7.062030984050906e-05	0.0014063224028330926	-9.279822941685024e-06	8.482672098631238e-05	-3.380618505073868e-05	7.29374769659826e-05	-2.327308752071602e-05	0.0022346999380858583	-9.709021776189045e-06	-0.00042678138053506883	-0.00017766143582157964	-0.0001958780818959125	-0.00032708831497603235	0.0007476628286770862	-0.00041775256892347546	6.017922910880175e-05	0.0003740188913032986	-0.00030774415580117463	0.0002220643729048854	-0.0001952425930322497	-3.8430952503762593e-05	-0.000520022474094671	-3.965628284668876e-05	5.8552834391562805e-05	0.0004164223857015861	2.6141093090208074e-05	-2.1057696583513126e-05	-0.00035768058345825597	-0.00022227173984450894	0.0006469252168324026	0.0003043351571636832	-0.0001597199942467534	0.00043426954360681135	0.001350270977211836	-6.818475164483807e-05	-0.00010752836290640816	0.00029910365559329124	0.0017214479806780723	-0.00031899434752191865	-0.00019476984012517623	8.447295781823319e-05	-0.00042012685094664593	0.00010107311793300101	-1.9558583416625472e-06	0.001483173048248175	0.0018219020141342368	0.00019568886549654971	0.0007370328199987119	0.00021047333503052709	6.968157876151461e-05	0.0004180246372302504	0.001640099834720899	0.0002734439351497489	-7.893825100370946e-05	-0.00045738043698463534	-2.5074040030407782e-05	-0.0005333205428334609	-6.772346062210692e-05	4.3543592936703005e-05	0.0019571294751192726	0.0014305066254296601	-5.770854534178009e-05	0.0004793556458007465	-0.00012226963721079275	-6.151143426791404e-05	-1.0768946725323205e-05	0.00010665147067566093	0.000663439275901176	-4.762595205300871e-05	-0.0002902989147028241	-0.00047953147302208824	-0.0002682966850548482	0.0006114423297450254	0.0013426334267993948	0.0009612823481852884	-0.00011553309873204487	-0.0003192797148987911	-0.00014976916051512423	0.00045443759093399485	-0.00022909003613630049	-0.000392384099331418	-0.0001613351200795761	7.396564149569114e-05	0.0010013604112700135	0.000917628675295197	-0.0002306891695951597	-1.4912147353959149e-05	-0.00011345013912651632	0.0005680559515597706	0.00015367824128298857	-7.761030656695917e-05	-0.00022481106409898876	-0.0001435235844646604	0.0001224064154265653	3.257275031598192e-05	-0.00010760834051777128	-9.632145381573735e-05	0.00031277923725567703	4.209723390586028e-06	0.0008480215462555825	0.0012283333674773934	-0.00031314623283567315	-4.641150157971382e-05	-0.00010183684778827084	-0.0001241700607411959	0.0008183413857611795	0.0016750546369801223	-4.721023926616812e-05	0.00029832475923164775	0.0002680209248883682	-0.0004267549531552017	0.00023197591185311901	0.0014305672723495023	0.0005958701637370311	-3.1805908357160165e-05	-0.0001579517166800149	0.0007365565953186084	-0.00016136727470696983	0.0007404098425572947	1.5518225484913838e-05	-0.0001343012377790657	-0.00027137696405210256	-0.0003223213045193083	-0.0003994960290812833	-0.0002720636116870692	-0.00038766705742930416	-2.69994593011915e-05	-7.326426433575222e-05	-6.997289380840155e-05	0.0011526195763899554	-1.1365380362719945e-05	0.0001837486588039112	4.1649592989640844e-05	0.0004340369527878099	0.0006034818803815036	-0.0001597935931980144	-0.00039290031753076753	-7.460071155613647e-05	-0.00022250603843040323	-4.619874994365294e-05	0.0017928607570845804	0.0010333040047088517	0.0005240772261605226	0.0011196222942300568	0.00011572718004725819	7.081216910726474e-05	0.0005322959255591342	-0.0006193735834790985	-0.00034792463784955865	-0.00025093238052112187	0.0011185090843289906	0.0008582068390379031	-0.0001538633613550794	0.00030350022893709975	-8.109179399146611e-05	0.0001549037895037747	0.00013577106797497173	0.0004404854157258127	-0.00012017221303370077	-0.00024932082602389347	0.0007123185020485286	-0.00027007472467761574	0.0007798186172793083	3.6365521636973426e-06	-5.0515562197136026e-05	0.0006054503537686608	0.0008099522177048884	0.0004864102622493396	0.0002574154178016678	-0.0004940370055342659	-7.629985757180568e-07	0.000491609565801955	-2.3693747175886915e-05	0.00033731458683194633	0.001231675106247781	-0.000522444987771982	0.00019792305719086705	-0.00022087199875654327	7.415523152957257e-06	0.0007707861980339218	0.00015791054190508923	-1.4062450468784917e-05	0.0007406155920429303	0.00042267923522210197	0.001157231355244074	0.0001227173398604286	1.3578634459340228e-05	7.521163466403009e-05	0.00015140761206856415	-0.0003833244304488295	0.00034194309936041496	-0.0001857216420699931	-0.0004241501268486381	-9.977749141869356e-05	0.0014160770954293653	-2.4793200722550033e-05	0.00026074674361417974	-1.503064634076417e-05	0.0007291222153597976	-0.00019687756327558203	0.00011402462965930132	0.002381020456007157	0.0021420600171822126	0.000546892400606041	-0.000377020107227625	0.0009362677397186212	0.0017899100735723895	0.0007042989567868655	-0.000210188615897053	0.00019148210572347648	0.0006003561044096724	0.0005077915719744258	-3.1683730862209255e-05	7.107453279357135e-05	-3.760044544354514e-06	0.00022241933125335026	0.0013958086525392877	-0.0002558884432641989	-5.065060072343913e-05	-0.0003889621233888038	0.00014180708610332443	3.957459169586592e-05	-4.66480744138759e-05	-0.0004747600007284767	0.00010897763709790137	0.00028146489679254456	1.744267282394603e-05	0.00013246126113310045	0.0005326339279162032	0.0002994062191865836	0.0006456932140125218	2.8178651072155797e-05	-3.8276829236315855e-05	0.0008307478655897241	0.00123397780082582	0.000691554934660436	0.00025119319419092905	0.00019724104022427488	0.00018998259559868463	0.0013123482403462105	-0.00020397732668989008	0.0006393143354620673	0.0009999550086141826	0.0002877749449812015	0.00013074980928526878	-6.666278192681413e-05	0.00039355864124395167	-0.0008257964065864898	0.001085179949729098	6.324124190916169e-05	0.0014738654243673266	-0.00029902365104118655	0.0002723427712905924	0.0012820709828761387	0.00045837986271303016	0.00031303328686752805	0.0006483867074496291	-0.00031311114364131556	0.00013830073460190359	-0.00010172956747055018	-0.0002957534833858135	0.0011258572124053063	0.0002718141493845093	0.0005042469326293742	-0.00011013492043442952	-0.00032053962151374076	0.000558901145519539	0.00017783073184722138	0.0013931315602112194	0.0010321456618466584	-0.00020236953051658486	-0.00019144818744598429	-0.0002355326327494149	0.00013463841862984408	-0.0002493126111692875	4.0601402088287104e-05	-0.00012444569929096117	-2.886361517638204e-05	6.190108305661716e-05	0.0002878326954851932	-0.00027154848237155	-0.00011618368646343365	2.139140356989591e-05	0.003010738651872858	-0.00011029925705459648	-9.461371997678541e-05	-0.00011074100263043586	0.00016586397161488393	-2.882627064873213e-05	0.0012705440669924849	0.0005100054939698052	-0.000350172055247798	0.00011749772973401608	-0.00013779008033671096	-0.0001687061591347355	-0.00019792821143061525	-0.00014195655677791711	-0.0001984651722529873	-0.00035987151589146214	4.891673244620605e-05	3.014099297594407e-05	7.793532376122581e-06	-0.00020011183563984673	0.0010987152074638646	-0.00032317074520175974	0.00010940378855176757	0.00029328240477384033	-1.665607906631228e-05	-0.0005966149180347362	-0.0001840365389637486	-9.191846586281182e-05	0.002302293184340167	-0.0001845899255063049	0.00017904016877992108	0.0004294323553961808	-4.017171461736737e-08	-4.671075577416389e-05	0.00011219565579060966	0.0007533196192176091	0.00010582092861251677	-0.00019976635772981713	0.00033785812054110007	0.0015868004953923103	0.0019202388569602637	0.0016641994455832824	-0.00029638460860884937	0.0012744262198964966	0.0009647677658080581	-0.0006850564449445823	-0.0004479313539323796	-0.0007864191913311124	7.1578085216021e-05	0.0004676956649255082	-0.0003622690786063367	-0.00019400619968663204	4.13437597679525e-05	-0.0001047436013786058	0.0002468232354516685	5.488550175025265e-05	-0.00028578868948086507	-0.00024170135554900588	0.002301936198244831	-0.00037888988356863637	-3.618051482448629e-05	5.506032508168952e-05	1.753332061409265e-05	0.00037954484553738587	-2.409724523448954e-05	8.565047494816228e-05	0.0003019550015161103	-0.00010961239600807158	-4.57837926947495e-05	-0.0001849531030174037	-9.58868791173807e-05	0.003189952723355317	0.00172851246024769	-0.00013045072369574813	-1.4820583199918509e-05	-8.002473872518804e-05	-0.00012849236072612601	9.976388175568076e-05	0.0003785531802415434	-0.0004796670818763842	-3.779939343219905e-05	0.0006569402837893628	-0.00013141844330834973	-3.689948326678902e-05	0.00029450064616262666	-3.67341519498064e-05	7.606269488367747e-05	-0.00011445571342087258	-5.097395787347548e-05	0.00025232194315809883	0.00010610243237754216	0.0002297037939678693	-0.0004677351101118209	-0.00046028089877704647	-0.00024239908080386945	-6.318910722773122e-05	0.00026517828262268516	0.00013786146057627796	-7.673507111758283e-05	-0.00021066105144256894	0.0011314300658838681	-2.793871899750951e-05	-0.00045324538040444033	-0.0004153070011874242	0.0017226656837266154	0.0006663733346564126	-0.00019622578695584135	0.0012864969300120392	5.682430018722319e-05	0.000229033415112676	0.0010642668391764544	-1.64569579982414e-05	-7.877043033470649e-05	-0.0001310038448907173	0.0012495323989153973	0.00029015390856731483	0.00017577021118883875	-0.0003179933596228536	0.00046882202102054254	4.11210470779688e-05	0.0011609050429896804	0.0003390072006994348	0.000325270012256331	0.00028055358266497606	0.0002368672852407346	6.989779099909439e-05	-3.287261640209053e-05	3.008775784302333e-05	8.775748611039413e-05	-9.273097243158715e-05	0.00012737537026585256	0.0003577220465097086	1.8083736255883415e-05	0.00040659107515126557	0.0002434581293837488	0.0004970793065286698	-0.0006565539402403736	-1.5155288596281033e-05	-0.00017261063752328003	-3.7553754425221084e-05	0.000126082695065926	-0.0002984413331133135	4.9663599588573245e-05	0.002421222965344794	-9.970158816227905e-05	-0.0001304003416162478	-0.0004323707837983675	-7.217962171276177e-05	-0.000279702358277355	0.00028620843833909737	0.0005064411743569567	-0.00039865292456108377	-3.0614710377486614e-05	-0.00045401283640440624	-4.215560606232721e-05	-0.00016498998107346676	-4.447703769814041e-05	-0.0003146487679984629	-4.889607855979282e-05	5.680799362428632e-05	-0.0002559710675805348	-0.0001637577854142769	-4.193997569944742e-05	0.0009808112917141113	-8.156202661583027e-05	1.7033333944463293e-05	0.00035756054778033567	0.0007960180515903287	0.000344755900712628	-0.00011726604440664097	2.132424069094636e-05	0.00042718372505623384	-3.584589246850432e-05	-0.0001260627354080163	9.575511676469872e-06	1.2098677502961661e-05	-5.655437753681924e-05	-0.00014271611250362326	-0.0002762476011235568	0.00040918210527859917	0.00020238646035311659	0.0013344713224611726	0.0006792481660560663	-0.0003150430024490623	-9.279912433878268e-05	8.80819837970567e-05	0.00047840371817274287	0.0004333542343562087	-0.0005053821188334428	-0.00013349718118029491	0.001993106472819749	0.006987705123783342	-6.348333710816734e-06	3.516026229325257e-05	0.00029424072900167335	-4.279027623925139e-05	0.00041879142519085394	5.5756857949044836e-05	-0.0001623529127358464	-9.711562692717075e-05	9.861193574110088e-06	-0.00013503109022287355	0.0007460059690009675	0.00036267712243751135	0.0014736810180295287	-1.4194604871782468e-05	-7.209138698970555e-05	-7.325151416140332e-05	-0.00039788935538686714	-0.00021197536745417908	0.0003976394042947846	6.90164979134333e-05	0.0025853714958483823	0.00026555072185983095	-9.825417021780057e-05	0.0007700972415012734	0.0001389972185335287	0.000842659069764668	0.0013843327448013018	-0.00014320001871310646	-6.591694544667058e-05	-4.040176365571942e-05	-7.80297664282528e-05	9.286160448618056e-05	0.0014220582339282118	-0.0001490325157991717	-0.000471134343575842	-0.00011769239275544812	-0.00016423633992790728	0.0010334410682220185	0.00025403671105372005	-8.636579609904829e-05	-0.0005350825577357607	-4.277980647547985e-05	0.0008813976796169169	-0.0003594466023979675	-0.0002633255502710605	0.00015976673119102682	-0.0003083950188751571	-0.00021850713261725434	0.0002645265439997896	0.001530997764946251	-6.59997579256295e-06	-0.00020619760359113183	0.00047589467111716584	-0.0003126146898871241	7.594823959996262e-06	7.69105081079502e-05	0.00011304640569037951	-0.000135565091686779	-0.00011625621491182355	0.00037853671980021266	0.0014139954492047636	0.0011745831723062453	-0.00010664711446717525	-3.0747175626872456e-05	-8.941192343212774e-05	0.005448805436363854	-0.00018346165043839138	-0.0001367231225646514	-0.00016671009876346923	-6.570847150463399e-05	-0.00014101552857578108	-7.578365698006974e-05	0.000734697610211371	-0.00010845252708302483	0.00037637938183973516	0.000917110646127404	-0.0001509053009562674	-6.870944317397162e-05	-5.591695763244752e-05	-4.315043769556169e-05	-0.00012615906887939336	0.0005361278084101573	0.0008066047582217906	1.2767565483341887e-06	-0.0002813647725699815	-8.725176646542402e-05	0.0009111847269172484	0.00010344661419960139	0.002137580625766832	-0.00010351820359043509	-8.202482894587539e-05	-0.00010120939241109193	-0.00011885584141175428	0.00020758742488819585	0.0005218196740126788	0.00017879115926288205	-6.357385141682506e-05	0.0009324402584512086	-0.00046704002185779525	-9.997797743058402e-05	-3.587110573872234e-05	0.002554579170844035	0.0013948196849717783	-9.698987539813788e-05	3.3503147475899976e-05	-0.0007445566086484758	-0.00017146655053853555	0.00016606205504710533	-0.00019514159743447287	0.0001408387800344238	0.0006944078533057826	0.00022737595552361773	-0.0003840396861269398	-0.00019967422242220554	-0.00020946351126798548	-0.00018579367413781362	-0.0003072495435031065	-0.00017162440529259288	0.0008241829763927774	-0.00011508905298488216	-5.410675070046313e-05	-0.00018368184516677916	-0.0002586895750451917	-6.507597807384801e-05	0.00024678600056563416	1.207007436822618e-05	-4.374896537618194e-05	-0.00042352619819796154	-8.716725920066497e-05	-1.6945491061041607e-05	9.144668745222903e-05	-3.9901004276230245e-05	0.00024301937487237115	0.00021376579811752399	-0.00015250483033593147	-0.00041520496956303616	-9.54121164364523e-07	-0.0001249687384461836	-5.420007191029517e-05	-0.00012345289685890704	-0.0001816337306160063	0.00010579048620996442	-0.00011889109630855062	-6.750159725969846e-05	-4.7702145220319905e-05	0.00013825094712712496	0.0005076601393330484	0.0002877794013330584	9.055620260508488e-05	-0.00011048613989438661	-7.01338906471036e-05	-0.0002318908960582765	0.0002217450258021791	0.0005692085690711022	0.00021622496370842594	0.0012436730856700063	0.00027001774167622526	-0.0001244888124521752	-4.022407415263734e-05	0.00040789500517260266	0.00015034576143857758	0.00041947078265628	-0.00014712339380942434	0.0001943462548436184	0.0004950022616806131	-3.815460791154687e-05	0.0005790669625606364	0.0010045121649182723	0.009031673819129973	-0.00029573800456326245	-0.00025133938268201786	-0.0005318172298972318	-6.586925349413339e-05	0.0003190867372246397	0.0003738073352584933	-4.268876851610172e-05	-0.00021257104677105645	2.6489759243726334e-05	0.00012065558286999737	-6.008718631458426e-05	3.1081428498591297e-06	-7.944121502343283e-05	5.653645286935571e-05	-0.000312495909932428	-0.0002939684911737564	-5.02865353323762e-05	-6.805380716152629e-05	-0.0003852349642866409	-4.5876202664151505e-05	-0.00010949549561185034	-5.094116142182644e-05	0.00019188509935057669	-0.00012086832984713632	6.145861753879224e-06	-4.5432457018008285e-05	-0.00015271083520576492	-5.881000117855377e-05	0.00037520210724234894	-0.00031158539820794537	0.00024076820246785315	-3.6511305313946044e-05	0.0005635498035681968	0.00032961554631109	-5.2065455372317975e-05	-0.00033388137173786137	0.0008944232534359238	-0.00018284234194341646	-0.00019139525577865598	0.001169686823783299	0.0006910760092185479	2.162795948645731e-05	0.0004238821984114869	7.167616540693581e-05	-0.00017222369851416203	-0.0005302952950564064	-2.7973796685453168e-05	-0.0002925158242027139	0.0003130584232783042	-0.00016520903167923374	0.000678259844706519	0.0010838238674046687	-0.0001687389560652198	-8.265718812532732e-05	-0.000229300139095658	0.005370540150465064	-0.0005116815863350893	-0.00020990731991605841	-1.0277798351953096e-05	-8.042938142049222e-05	-0.0001226409875066668	0.0007862433846450979	-0.0006068346310632864	0.0009683494057201015	-3.255654632551962e-05	0.001158898394898093	-0.00031478311040029075	-1.0214884880242406e-05	-2.735053460791824e-05	0.00015311163785596042	-0.00022968908841526766	-0.0001813917671664249	0.001244421484545175	-0.00024569304360732186	-0.00018958744934974124	-0.0002004602528930826	-0.0002071540313523383	-8.408642325332876e-05	-5.058727790821304e-05	-0.00012818239862407452	-4.458494083266578e-05	-4.70032936208829e-05	-4.743760555187238e-05	-3.052523893843083e-05	-5.073316746646257e-05	0.0009973152014406581	0.00010834382883795433	0.0001974828428663132	-0.00013748445602649884	5.6480791453617977e-05	0.0008931666075634766	0.00019486427335000807	7.392518004781209e-05	0.0004041222144264051	0.0004296877961150125	0.00025440055156229416	0.00026090037047294323	0.0007295028527027566	0.00012785841906843074	-2.803113132800668e-05	-3.1110384972272626e-05	4.921344518463764e-05	0.00022497268406363106	0.0002902562395939321	0.00021827321599016721	0.0004464024643924615	-3.6549794865370774e-05	-6.913148012312537e-06	0.0009672235586924016	-4.736975968293198e-05	0.00019275984348392274	0.00014490523936197533	-0.0005605499159279833	0.0007893252277580178	0.001589657745591172	0.0003450958422899382	0.0006233633601380934	-1.6032506760572644e-05	8.63527627777268e-05	-0.00027040302288780125	-5.624974712729245e-05	2.737942080253237e-05	0.00040795969385914657	-0.0001578443702397478	-0.00022419350813231186	-0.00045701091300780786	-0.000424200779785347	-0.0003468337659600718	-0.0006202975709420885	-0.0004791355441434665	0.00011601673150026365	0.002390821034304745	-0.0005792095635573717	3.46335020956955e-05	0.0004075817290545023	0.0003933871687443585	0.0003959320378704401	-0.0004293597229895741	-0.0002131536319500443	-0.00031587072953623806	-0.00023423066919407812	0.00012610267160709644	0.001167044813688503	0.001173905130960493	0.002730326942244511	0.0021675386379203417	0.0004954995572435648	-0.00013440144168801248	0.0007710390189339962	0.00012957693810826667	0.0006637627497065624	-0.00020020817112776078	0.00016863519060083347	0.000314054174780262	-0.00023714742310563047	3.224344005210596e-05	-0.000308840561007566	0.0002681558115766141	0.0008494493179914497	-0.00023443357230879043	-0.00020565685569707805	-0.0002379618239499432	-0.00023164393946157976	-0.00010169693855128907	-0.00021307353948573696	-2.7067954157256423e-05	-3.390694348259911e-05	-0.0002745073924503394	0.00017956721044803007	4.3688022625233724e-05	0.0011872296261469819	-0.000212631829339606	0.0017170372284216872	0.0005206495687059814	0.00127785970291342	1.176144034035975e-06	0.0001433304230969676	-7.654199474266432e-05	9.37140758063471e-06	-0.0001791170386275476	-0.00014908062173292863	0.0002424834992413021	0.0001926456276433911	0.0004052537852454178	-0.00017037579347718568	0.0008482530330311487	-2.5452203941836447e-05	-0.000318169087090957	-2.0941333808462424e-05	-9.488376954010125e-06	-3.16431948663387e-05	-9.710381568549164e-06	-0.0002756865481522444	-0.0002680121402704172	-0.00011981633616782858	2.944905739369392e-05	-3.4898053698842035e-05	-6.062889721607134e-05	-1.5958257135145064e-05	-1.3670819609180891e-05	0.0002603825004571713	0.0003727238399415802	0.0012112506013514292	0.0008086970317364142	0.00011792189439189052	-8.26780636030731e-06	6.365420619623543e-05	-0.0003341127607061384	-0.00019737756701106263	-1.2532778123516634e-05	-0.0001794915977295618	0.0017729042728260242	0.0006690219240092628	0.00039888642642562576	2.5414225298269445e-05	0.0002908667164589943	0.0006491424875965908	0.00020972488608064608	-0.0001380817167635846	-0.00018378644407091496	-0.0003556643777218973	-0.0001553446263739147	0.00092423238904346	0.0004384998648523773	-0.00020508415296901567	-4.5872433311428836e-05	-0.00031373279942947064	-0.00010008584858689106	0.0003090301697045512	-0.00018266082939812683	0.00019155529036442805	0.0013176838106093694	0.0003806683032047248	-9.68495630088116e-05	-0.0004506946611272169	-4.031913798509114e-05	8.526326522346386e-05	0.00042129480305220775	-8.988632530893365e-05	-0.0001663973662699911	0.003072762859595074	0.0015820046475153522	0.00022219462412983445	-8.867248167145e-05	0.0006769975040733728	0.0001317200202965741	-0.0002926518027140608	0.0006546508483918406	0.0012602814676088928	4.48805577630451e-06	0.0002597834432902226	0.00021926988010176858	6.828486587863457e-05	0.00010776050141019445	0.0003552335057523169	-0.0001845199008205946	0.0007293544493241412	0.0007314815176550903	0.00042393359398594006	0.0008062999491359552	0.000246603511349811	0.0012191859351931684	1.3069549939788469e-05	-0.00023943473180030052	-3.7010803778647156e-05	0.00016420099203343628	0.0004931088063512344	0.00010626666137502305	0.00048325181432789355	0.0005439976612615139	0.00019809798243557855	0.0018952569682669086	-6.298769039006525e-05	-0.00010476781085794072	-0.0003324605872659149	0.0008339282245498125	-0.00022848363400530748	0.0005320550722213511	-0.0003208551095451892	-0.00034657484900214495	-2.3870254769959503e-05	2.8851433397743385e-05	0.00018591318604758243	0.00024972855420345657	6.254685306452605e-05	0.00016416925312752595	0.0003698473648674178	8.255859427027176e-05	0.00038078209994582107	0.000199887645869949	-0.00048620198209380446	-1.2861328273999683e-05	-8.412628708176156e-05	0.0007457046695735788	0.0007520541640002917	0.00046482525083330203	0.00048233425455035763	0.000568027217123897	0.000271157406257167	0.0007317904628556566	0.0011262095855325042	0.00032902373134490565	-0.000260067794833281	0.00026208842409615663	6.801454667144028e-05	0.00014509207288769107	0.0008232237692118597	-0.00014719635901209573	0.0007886711256698031	-4.207718706974022e-05	6.0712361718474994e-05	0.00010046958188454622	0.0024725644859825754	0.0004048051642811374	-0.00014252182531879386	0.0007188003626632357	4.6478370079332635e-05	-5.935435914139137e-05	0.00019361351936289978	-3.10882020773834e-05	5.9086592814674983e-05	-0.00010314621062482531	-6.648981990741889e-05	-0.00010518059120045978	-1.785551647072024e-05	0.0013459259743919694	0.0029046157771208483	0.00021521195930246552	0.0012380066211478092	0.0006186164482681151	-0.00012262266815737415	-7.373754467829571e-05	-6.125358859010636e-05	0.0001376851724345142	-8.300409343870525e-06	0.0005115420290129076	0.0003568059908710566	-0.0003492132582860339	0.0011688079704846453	-0.000252917758964413	-1.8193208812330274e-05	-0.00012912967836149885	0.0010083922705093169	-4.660624897908532e-05	3.505874076886343e-05	0.00043096501679323613	0.0017638929090581835	0.0003816865712888339	0.00040419456500522075	0.001111422750648325	0.0002648473845073162	-8.921872620948001e-05	0.00020253168206302118	-4.187153969725658e-05	0.0004993356842619302	0.0012182996004960105	0.00043940616594226296	0.0006627651058620081	-0.0004349857838739849	-4.406540214705576e-05	2.5285373701086988e-05	-0.00019423881011170944	-0.00021048220763219104	-0.0003820377551169183	0.0010651493068296466	0.0006554673853955037	-1.4524812960791672e-05	1.123067207472564e-05	0.0005116596339161693	0.0008744002775153677	0.0009742772149539858	9.759863919129592e-05	-5.667964406628915e-05	-6.859904295454603e-05	-0.00028887498716086423	-0.00032965017594271636	-0.0003098643510171734	-0.00033150916480553506	0.00020788501491360357	-0.0003230043458969162	-1.104285517326301e-05	0.0009521379806840558	-1.2188981048179496e-05	-2.0065251339704463e-05	1.4880830553862764e-05	0.0003023249917166282	0.0002830978919892837	0.0004353708710414571	-6.462520961790627e-05	-0.00023039460289235329	0.0008629818121960785	0.0011201917969447543	0.005437882445533256	0.0016395264845919671	-0.00028199479968731467	0.0016796514050017289	-2.0663928222715242e-05	0.0010278668315119063	0.000562221073643682	0.00031695033716126585	-0.00012071911921121732	-0.00029850009437064367	0.00024499233426811967	0.0018832348749005358	0.0018486989691749488	-9.34266890305767e-05	-0.0003095609155723073	-0.0002495094418723001	-9.287750339858172e-05	-0.00023379138131849407	0.0001368328940683871	3.431282865727549e-05	7.48330628049262e-05	0.0007736725125287086	-0.00028069173964906564	-0.00025118729849467813	2.646233319864735e-06	-0.0004115463724878374	-5.587906062047527e-05	2.7935141316606098e-05	-9.702002907293224e-05	0.0023386973269928384	-0.0005379345376580611	0.0012642266736538799	8.94363113212603e-05	0.0007628838669688136	0.0005669645029460442	0.000720418802662774	-8.124391973006852e-05	7.015715778880676e-05	-0.0002193963791625558	0.00016266323916295649	0.0001911215106418557	-5.56863807578143e-06	-1.4317534327258485e-05	-4.735100793182153e-05	-0.00018637585941828238	4.057497944330133e-05	-0.0003361848911683935	-0.0003597171933177033	-0.00027103352774828377	-0.00017363146825061706	-5.818642022827411e-05	-4.2814987603920844e-05	-6.87577660938429e-05	-0.00011874593600383256	0.00037396511630191073	0.0007435035192703077	0.0017644563482222674	-6.652090724841445e-05	-2.2932206025943366e-05	-5.627078874825491e-05	-3.1614966308973396e-05	-6.42897232174917e-05	-6.241210727582644e-05	-9.827243930572751e-05	0.0011209350618153165	-9.389558025455088e-05	-4.682904859893959e-05	0.0020781281531548263	0.0002378335949074998	-9.78583234481014e-05	0.00012243053116067066	0.00048364007550911326	-0.0002722897625829502	0.00024058954956900427	0.00021628875921608768	2.118377836492378e-05	8.101459808308553e-05	0.00041242152027665694	1.7136767099267e-05	-9.45999951396507e-05	-8.198842148079708e-05	4.885595780824167e-06	-0.00017502854989941393	0.0005738696852934596	0.0002597051067200186	0.0004995847987555611	0.0005713458293971212	0.00027596130720283703	6.132753731935254e-05	-2.310687855566469e-05	-0.00017634308525118366	2.8675864497395205e-05	0.0008794958515107766	0.0005140347465062017	0.0008137104294496207	-0.000261185226065992	0.00017032266487763598	0.00011480968264743369	-0.00033190955345825814	-0.0003875320813859355	0.0015870726103600907	0.00029443420309033686	0.0002184817567484343	0.0004688140850439369	-5.6079992139190413e-05	-0.0002519980130636841	0.0003210142029973158	0.0006529187311783321	0.0019650158359915937	-0.00019100801018497103	0.00011612433452009235	0.00012266330755351896	-0.00011022820719736196	3.961907893274173e-05	0.0017757457670598625	0.000333215608937185	0.000129493905199729	0.0004576679101582712	-0.00010905427180777525	-0.0003363662944330253	0.0002390421625841747	-0.0001717932059530781	0.00012703437525570305	-1.2136593742422212e-05	-8.863690238708791e-05	0.0002921571729655828	5.694054458325724e-05	3.6258638230241576e-05	-9.714182429526938e-05	-3.92556782206187e-05	9.352794635310554e-05	2.8566984997527536e-05	0.00012339973661028465	0.0007438720445214726	-9.992642872870439e-05	6.303031703512047e-05	-4.14702647300007e-05	0.00036806666405809953	-3.973897201653715e-05	0.0005355692261068088	0.0010786569130538982	0.0005954624208424448	0.0002581886974889412	5.624159056928155e-05	0.0014947399593763658	0.0004604146360310133	-0.0004825029692675687	-0.00026777223752543703	0.0012036261375787374	9.335640095813698e-05	-0.0001956129537794815	0.0003877974958731058	-2.7179566864763105e-05	0.0002277778289610215	-0.0002062889767366455	-0.00019892390516239466	-1.7529775919882556e-05	0.0001532546510867269	0.00013499854551661023	-0.0001217258597755875	-5.145957459054348e-05	-7.307907275003612e-05	-7.805242190612477e-05	-5.2423920583583874e-05	-3.0084438168844526e-05	1.8754842691458413e-05	-0.00014614911855934554	5.091866436019183e-05	0.00010873206289568225	-2.213053860528291e-05	-2.4647840894582447e-05	-0.0002569828055820496	0.007389090582428246	-0.00021435804133127276	-6.400644697865602e-05	-0.0001326406768997697	0.0009321160486270156	0.0005288885641089935	8.296204176590766e-05	7.486603388939902e-05	0.0005636712968886187	-4.1967350901099e-05	0.000489819063314285	-2.5266510172310578e-05	-4.216492094094788e-05	-3.7295824214948246e-05	0.00022477128532768058	-4.1690092985297456e-05	-4.315017850916245e-05	-0.00017712662223286682	0.004321257976405064	0.001362146896970133	0.000597822523870509	0.0006398694338471561	-0.0005947492503817702	-0.00010532063862926987	-5.534055554180167e-05	-0.0001774827698709929	-0.000138988292329375	-0.00021629303178802333	-2.024171393360524e-05	-9.42658848586236e-05	0.00038845590545105745	0.0001181472763238451	-5.6103508259657954e-05	-5.510745070337306e-05	-4.09622080967227e-05	-1.2780984017032878e-05	8.6231479292607e-05	-7.652298091357309e-05	-0.00011202298407345358	-0.0001818451900733543	-4.0233900454100104e-05	-9.317089824695245e-05	-0.000206818589467621	0.0013048299449306413	-0.0005119691901810271	0.0010707450878759696	0.0015266112970490138	-3.7530501232241166e-05	0.0005514918218927647	-0.0001429974382053481	0.0018434427268799877	-0.00026625239433041486	1.2402058972224653e-06	0.0001943897301446397	0.0002750460849115062	-0.00044178594674437803	0.00016722848749638766	0.0009570469037124683	0.00021620902973319852	4.2154637614146614e-06	0.0004422730794450793	0.0002271311401013529	-0.0002625857233968815	-0.00012982189251184743	0.0012990690280975316	0.0009429824650472456	0.0012758658069499072	0.000130802695486306	-0.0001555015904184169	3.754516007274259e-05	-0.00017473137320348883	0.00036368161696275343	0.00039377735956348575	0.0020693779063820873	0.00011200994231543177	-0.00013600225911129105	1.6950430367615888e-06	-0.00028357275603285915	-4.4322366711284115e-05	-0.0003034372857872964	-0.0002783632837404957	-0.00022737021297421323	-0.0003067458032891077	0.0004229674549520889	0.000697861176071522	8.183131454366254e-05	-0.0003425182376079204	4.378810304846921e-05	-0.00011878306317489727	-0.0003878673587265225	-5.099867795066792e-05	0.00016943154855284442	-0.00023230172325354367	0.0017039368224613328	-1.7096853891995845e-05	0.0007977257401678319	0.0015481714282702167	-0.0002806569580243904	0.00025311653775212506	-7.447390161784679e-05	-6.526986501351141e-05	-0.00013427465970044557	0.00017374765609957785	0.0006120157788431496	-0.0006494638834663609	-0.0001235181883056173	0.0023667877841063727	-3.862360585442701e-05	-0.00030515816257073474	-0.0003369309985380825	0.00015584137863479982	0.0005923870046190062	0.0005848053457099875	0.00016095909315445687	0.0003738306983380418	-0.0003441830970748094	-0.00046848627506497264	-4.814754958346974e-05	0.0006471796704982605	-6.484235558198454e-05	0.0003238810380403136	6.62312164248509e-05	0.0025511254519497268	-3.98318798643979e-05	0.00017344886040396862	-0.00011320640079531935	0.0001822493195071746	-3.846006513739407e-05	-0.00022802631977642646	-0.0003902589284386793	0.00012668979859858728	2.4136322700457804e-05	-0.00010900707108388694	-4.205730099307729e-05	-0.0002979045146675898	-0.00010215010031375871	0.00011917785497287691	0.0002984482971122237	9.563785175392025e-05	-0.0002353440611712433	-2.346763451971922e-05	7.910747974462843e-06	0.0005216601610176245	-1.1398562403515446e-05	-4.4663086401140985e-05	0.001081108165738636	7.944548854278469e-05	-7.946784575493019e-05	-0.00010520823089549992	-0.00017178867217115294	-4.079193495824394e-05	5.386943739030426e-05	0.0011826127597884194	-0.00011011217510124113	0.00016481122591864857	0.0001063641141254235	0.00038685933304205913	0.001606375834203447	-0.0001275215101781017	-1.4068379295516178e-05	-0.00018317177644264654	-1.8094902539535858e-05	-3.68212775662218e-05	4.716451312417293e-05	0.0002303405335996984	-8.393638805847536e-05	-6.152927830719218e-05	1.405700142264437e-06	0.00015843304027504597	-2.550886154753807e-06	-5.744800336680707e-05	0.00113523028382904	0.0013184236233929367	-0.00017185706609685632	-1.968693065078938e-05	-5.021400254227199e-05	-3.404077930954154e-05	-5.813601113428417e-05	0.0005434541530396095	0.0001272368668023678	-0.00018753206052594926	0.00037540674079917326	0.0004654787284410784	6.158252741851996e-05	0.00010000399024509083	0.0002919326507943607	0.001065387355507067	0.00012337189746512784	-9.991606553700258e-05	0.00020639031388437783	-8.76791620097775e-05	-0.00035086786623834835	0.0012435263319636172	-0.0002621268598352982	-0.0001858173139066033	-2.879795918718463e-05	0.00014553987316861971	0.0007540223683564378	-1.610394498648693e-05	0.000338428965983567	0.0011463606447034663	-4.875973886126887e-05	0.0006597497445133729	-0.00016691159348078074	3.836137627466885e-06	-0.00015397261691930134	0.0006163056853360838	0.00018243641330854073	0.0008564593191903111	0.0006701501590262792	-0.00011551611134346733	0.0009451280029689962	2.360886739579629e-05	0.00014874840092705054	-0.0002993655108416729	0.00042083533447463754	0.0001347193398022003	0.00010915097197367255	2.0257363545207043e-05	-7.685635354412075e-05	3.8693763280051265e-06	-0.00038793671534828394	3.833056035464023e-05	-1.5727956214002344e-05	-7.817328786037398e-05	-0.00012630972993566574	0.0013935148388023594	-0.00021861713108257508	-0.000258739580015935	-0.0004214797708826035	-0.00011007504260702505	-1.979598692283566e-05	0.00011403172760776075	0.00043714377775939115	0.001340446522621558	-0.00037899956897127654	0.0005578736768862073	0.00023576940220004146	0.0006941659320701315	0.0010575725252282334	2.494517721345347e-05	0.00020674582395907432	0.00034837861120756074	-7.110557734808173e-05	-0.00017895828604611423	0.0013586751631393594	0.0011409947562182683	-0.00017607813691740266	0.00044453838983126185	-0.00029677921016603984	-2.7765704906066243e-05	0.0017342098898932006	0.00044770847082984175	0.00010891009339569981	-0.00016132679690040845	0.0004100745316317351	0.00021587967838082047	0.00023272329659110096	-5.4248484751444646e-05	-2.3807114911312075e-05	3.585050808640148e-05	-0.0002215768723883236	-4.874795472226956e-05	-1.0009332528514895e-05	0.0008265738276540499	0.000594577595635488	-0.00011691225224382249	0.00016890684732019366	-5.412889090623224e-05	-0.00010855494827857837	0.0007472496543659523	0.0005095290853245608	0.0002949286969134432	-0.00019922161776952666	-0.00021664920812906766	-0.000261800262173792	-0.00018430009055395253	0.00011233204930411585	-0.0001574521651994443	0.00016904408250469758	-0.000434290401864936	6.130766875470172e-05	0.00038955161864910213	0.0005079910413816515	-3.919411552381161e-05	5.764221691781921e-05	0.00018611039621868576	0.0020897086503758764	0.0003407071718113475	0.00045764428317648844	9.571979881927308e-05	0.0009856930344309507	0.00021942197358596415	-3.6314113657018955e-05	0.0001594706039330765	-2.381460231809157e-05	0.00023077311178071967	0.0005107040499844095	0.00031691040645249433	-9.58464723190386e-05	0.00015543259734760018	-0.00020920384639378601	8.495406462464612e-05	-0.00010141495120046148	-0.0001334502160819508	-0.00012156612562911209	-5.200109864166633e-05	-0.000283806383442779	7.496676719885914e-05	-0.00044799059041595175	-0.0003589572342576895	-0.00014208813689009877	8.840572744132727e-05	4.653274489310921e-05	1.702264578359742e-08	0.0003647815479669619	0.00015160614410765602	0.0002240546948339623	0.00010246164344168366	0.0003249259688962892	-2.878095901068734e-05	0.0004381553757118931	0.000781487718338708	0.0003401637991161653	2.293426839433536e-05	4.189700763040708e-06	-0.00029517823823851165	0.0004206240641630467	0.0015986501036429253	0.0005014159491295264	-1.0966048915619273e-05	0.0003609147727191341	0.0001675565231315992	0.00039748794565468474	0.00047321868378616167	0.00013040838520140177	-7.206539795705717e-05	2.9279148359118853e-05	0.00020256984393688396	3.0582590293943696e-05	-4.178629534042228e-05	4.499842324870987e-05	1.3395084431581311e-05	5.4264689151877526e-05	3.2033167361849236e-05	9.679366916692662e-06	0.00023319838380894787	0.0007728865614528476	0.0004150965776539612	0.0002811904184652447	0.00015848803887809706	0.0001986480668894383	0.00020805099905224535	0.0005727041934422904	5.770682093503835e-05	8.282651130190336e-05	0.0008648341073073602	-4.198497810919486e-05	-0.00018166181233008038	-0.00010019221594666992	0.00010163260769048	0.0005384824889203013	2.856851635794716e-05	0.00014800354290592634	0.00011352915092237664	-0.0001323000697753703	0.001084231567181715	4.5844265437179476e-05	0.00034137793694258035	-0.0001319931959593083	0.0003544048042645518	0.0013685416505265723	2.1121116900426283e-05	-0.0002698749005329471	3.761543784410842e-05	-0.0002679167631241646	0.00013042140387646857	-6.380158025093575e-05	-9.196961342485312e-05	0.0009347620287935956	-0.0003884483182980556	0.00040154735377846267	0.0006844097488757145	-0.0001343903199459506	-0.00013175015605425874	-9.318263428643715e-05	-0.0002999134320441514	9.290403547503634e-05	-0.00024132051245255825	-0.00017309804022895957	0.0017190438328603013	-0.00031893993511660927	-0.00010002706590256214	0.0015176135268274156	0.0003001643087745594	0.001681444111379966	0.0008743005266108891	0.000606765487478828	0.0008270289205287086	3.8868089529296325e-05	-4.6418602358009577e-05	0.00015515746572992398	-0.0001569527410986857	-9.590135194576777e-05	-0.00023570575577342963	-0.00018224326977725813	-0.00020673158362291314	-4.393060598528712e-05	0.000560777944305513	0.0009520718273076737	0.0011851124129808035	-5.251306936690588e-05	0.0002445341550543969	0.0007506886083961868	0.0004592005941998579	-0.0006977461187201606	-0.0001632290015571005	3.46372628071619e-05	-6.820074169858386e-05	0.00041678802663579857	-0.0002380349008140092	0.0001583881329736904	0.00247652013452581	-3.8751850209703397e-05	-0.00027844648671092125	0.0008376559371930317	-0.00017503458507110622	-3.4699917262772696e-05	-8.404155074064641e-05	-0.00014705782325255402	5.239451364345517e-05	-1.5895715780345588e-05	-0.00013666695357186356	3.5117790687844913e-06	-0.00018089422134913254	-0.00017250820890014212	0.0004793184878878117	0.0005033621520225715	0.0005042178349330963	-0.0004758498468433845	-5.1530642344471954e-05	-0.00016924700565507455	-3.1253552753876254e-05	-0.00013326440058988734	-9.011180248362743e-05	0.00011576295604375409	-7.62700353001838e-05	-0.00013653617615157595	-3.212891545121435e-05	3.106569104120656e-05	-0.00024588849647990167	0.0001041735348857076	-1.6598342025957197e-05	-9.620185737658287e-05	-0.0002616361205470744	-0.00022572810781474006	5.786250025546983e-05	0.0007125091229858573	0.0010388820866235832	7.743851564781155e-05	-0.0007058955479198683	0.0005240878609287841	0.000494041534806121	0.00019062909666140107	8.104021632736097e-05	-9.785246235604227e-05	5.555932818571264e-06	-0.0003149989970409421	-5.417947072429493e-05	-6.0067285165343954e-05	-6.54375407015396e-05	-0.00013354822012966327	0.00031336724800797727	0.00045997898264238147	0.0009257992147221889	2.751930612233486e-05	-7.67159800456425e-05	-6.29905723173661e-05	-0.00020094297824244532	0.0004971946901805777	-0.0002614941189882299	0.0006840558027088494	-0.00011166376243015806	-1.755822870900133e-05	-0.0005577405103143708	0.0006991617279369604	-6.454602756279133e-05	0.0004810083009044534	0.00046780309974014624	-9.801511666693798e-05	-3.698568834652468e-05	-5.002001322131569e-05	-0.00019589558900212544	-7.987980455474029e-05	0.0009199052253455527	-0.00019143557860700327	7.951306050973092e-05	0.00042638897553744215	0.0003838435065440402	0.00010076302085876801	-0.00015922668331262455	0.0009451629428571264	-0.0002063914853773726	0.000130825386149477	0.0005987821139108151	-0.00019197461251671644	-2.609927403009588e-05	0.0002731287405140628	-3.6089301911654e-06	0.00041062314631358174	0.0009712325680596246	0.0006044625728969144	-0.00018117396185086832	-0.00024826491881176126	0.00018201690883515529	-9.540651615283357e-05	0.0011850621634078033	0.0007042300022391686	0.0008473662013524416	0.00023658961274648568	-0.0003982519860004867	0.0006931812825751253	-0.0004187864575522592	0.0004967504021122727	-0.00014250282349250978	-3.876685135151546e-05	-0.0002364576067236907	-4.8402012629571984e-05	-0.0002264066231852228	0.0004759656983023221	0.0031044589012272435	-8.709279476503284e-05	-3.57027212700939e-05	-0.00014241017706464413	-4.556811593658818e-05	-8.704335088552371e-05	-0.00010498696163798218	-0.0002613138485111493	-0.0001454363414418341	-7.836683666332745e-05	0.00011897683960162934	0.0001400386799080006	-0.0003451911583672302	-6.578395820086985e-05	-0.0001019849024021495	0.0002359351667814148	-5.7124418100835566e-05	-0.0003205237873180166	-0.00037539291772528455	-0.0004476893529312005	-0.00011041687191014712	0.00022378382530402967	-0.00035277057798402644	-0.00020126961569561384	0.00014412387277399215	0.0008224906466126636	0.00046990321312636137	0.0001835477672667428	0.0002392541574003536	0.0007307970017639257	-0.00011058778210445244	-8.988767149401347e-05	-2.1228091879134665e-05	-5.338769500400486e-05	-6.651569872886167e-05	5.547247242154258e-05	0.00017132573418964618	-0.0002407766130787053	-2.9824557115721653e-05	0.00038959744723680926	-8.41833218033075e-05	-4.890562007616268e-05	8.737591102959082e-05	-1.5841509698681714e-06	-0.0002859677323216415	-0.00026008165426304745	-0.0002876473208725348	-6.047582271878629e-05	-0.00023516603121824783	-0.0002736876950744943	-0.00038650047237167825	0.0005609743413834193	0.00042813465902911594	0.0007330068588478358	-4.8576673446496984e-05	-6.108669967804015e-05	-7.71437318245058e-05	5.1779027009733216e-05	-0.0001412217924695151	8.070235880918988e-06	-1.8875711654754096e-05	0.0007693880929758089	0.00031958366594849564	-6.277729977764785e-05	9.6269228206232e-05	0.0002135518986860017	0.0013274415688715247	-9.595590218860484e-05	-0.00031536009093389577	-1.8457267704932488e-05	0.0007989734959858564	-0.00014263832012597548	-1.1522764520599439e-05	1.2620106138269539e-05	-8.717164915837652e-05	1.1409317551097551e-05	-3.890267792673715e-06	-3.0228020116382433e-05	-9.602769357917756e-05	-0.0008308291172290324	0.0009821489434225538	-0.0003011196365174935	-6.225199227503268e-06	-0.0004894991841772474	-9.922540796813626e-05	-4.6258673385984475e-05	0.0006533350612665813	-0.0002830308207473736	-0.0003809622251377609	-0.00016262392531133594	-8.03194882030707e-05	-0.00019155809892443699	-0.0002632512356035326	-7.603454425744644e-05	-0.0006288452620437862	-9.5629397050368e-05	0.0004449411353749746	0.000572625605591797	0.0003721526820990911	0.0007795071947467161	0.00016295236474305285	-0.0004437877562204618	5.4649025843032614e-05	0.0018842185850321837	-9.652434542543366e-05	0.00021072014257899214	0.0004141323417523426	0.0024487091510548707	0.0002067067919848682	2.4565054469545878e-05	1.3687222017057062e-05	-1.304695090115997e-05	-6.22692657896269e-05	-0.0002831270311762924	0.0007736856627879551	0.00221224040117473	0.0003746759813916697	0.0015856243960835142	-0.00018793205791018934	0.0001849436580048726	0.0005503046276075159	-0.00011148307098531367	-6.826506889565442e-05	0.0013479924135140755	0.0006759095360393487	-0.0003537543283212384	-0.00037531659212275425	0.000489882742596142	-0.0003340527442510522	-0.00015082940067936282	8.700270738667095e-05	0.0006985111788355081	0.00027597534722210683	0.0008050485731428764	1.410302844698031e-05	0.0004651224629534721	-0.0004648427885032882	0.0003326193135277783	0.0011344705047911488	0.0021333083058323074	9.852120691461053e-05	1.1088543194642449e-05	0.0010509739063369547	-9.20293837940781e-05	0.00034252236277988393	0.0004368191774054876	0.00041832309034080457	0.0014670789163777971	0.0011425360369232184	0.0014372713537521963	0.00015915697173908048	-0.00022176422888277542	0.00017902901667362037	0.000617571134240867	0.001375820877790106	-0.00011101459890365974	0.0005577922786200271	0.00019209325442385856	-4.603705857157578e-05	-0.00023461785716283096	0.0013791866230686498	0.00031990800061275354	9.822856740348954e-05	0.00011535944891824723	-6.965074365810035e-05	-0.00030093983256684523	-2.75087437367074e-05	0.0006131473898620843	0.0005617293947292754	4.001924347171935e-05	-0.0005003067260470281	-0.00019295479231238916	-2.2855329056891945e-06	0.0004444963441512169	0.0005961568289243914	-0.0002911176474972053	0.0013910587961344465	0.0009129959636180384	0.001446569268633541	0.0002596968649893357	0.0005946161305320318	0.0002367855837070403	0.00026544553596778643	8.637915989913437e-05	0.0012675572569134297	0.0013279590494614875	-2.774298537722038e-05	-0.0004428956007769314	0.00021756500410676028	0.00016694131164592794	0.0004378050167580823	-1.1964181556723234e-05	0.0009855499832725533	-0.00014551608789078435	0.00040989064504215326	0.00041154763882266556	0.00030006777817934285	0.0009082116756235699	0.0021186247331553268	0.0003929217169005589	0.0005193060419848575	0.0006486438794472135	0.00033286941915027635	0.0005395480132393347	0.0001568345175353372	0.00026992394461271025	0.00011524977778193679	0.00017639007049182127	0.00020405302505575578	0.0006274131660762865	-0.00020299811701036868	0.0017628942791417337	0.00042953493698072204	-0.00019778669609776052	-0.0003600023597915713	-3.659121838318596e-05	0.00022739379283433548	-0.0002790417672757028	8.4740762343216e-05	-1.2072285183148051e-05	8.16046335095045e-05	0.00013597513014903783	1.2842835221284692e-05	-0.0006229523835873242	-0.0001265516193339957	-0.00038136679147458586	0.00048159382682065556	-3.7600464650321765e-05	0.0009060203993064914	0.0005346953535938094	3.8053602351529575e-06	-0.0003721013201528517	3.924060355924014e-06	0.0008642279741806458	0.0006460011301659508	3.876473933900071e-05	-2.550105066010154e-05	7.42636368807084e-05	-0.00020076186403069585	0.00040993453050636576	-3.134400111050363e-05	0.0001577841333348531	0.0005344011497113912	0.00023420675813276543	0.000887696876966932	0.0007260690567691769	0.0003348032880118212	0.0005496408504882587	-1.8263347348614665e-05	0.00017145014453970425	0.00046065432812897127	-0.00020017983599839194	-0.0002753258565183956	-0.00037891731036891063	0.00022794462684904324	0.001204597310094374	-0.00011838336657650553	-4.9779982278552557e-05	-0.0001625569266841331	-3.052723979608264e-05	0.00037452545005280157	-9.527951902876235e-05	1.5695549764772336e-05	-0.0002418905767898985	-0.00018758729817352877	-1.918106020420396e-05	1.7654844621534392e-05	-4.308685042580312e-05	-0.00015437415420179612	0.0019508967206507606	0.00027404344934808204	0.0005343294368393661	0.00045088641379071437	0.0005488830215155741	-7.331324287223851e-05	0.0014505823007070458	0.006895446405543552	-0.0008122968355873487	-4.91590980527994e-05	-4.115829413700678e-05	0.00042264871308835634	0.0016848833035692	0.00025675470093338316	0.0010898119941846742	-0.00010859856856750038	-0.00014401855614689068	-6.479560191253946e-05	-7.184269856945408e-05	-0.00010700145529463962	-9.97383391149182e-05	0.0003917449097504023	3.1485949112032884e-05	0.000626315765129562	0.001081351798204945	-0.0002384572426138611	0.001061227740213654	-0.00027767167567368855	-2.8623073846020875e-05	-4.8139267805084106e-05	0.0005445799987723697	0.0001305473818513231	0.0004091490350696379	0.0003831332249280356	3.361056033500958e-05	7.685017988135203e-05	-6.451484568930526e-05	0.0005390276370111061	5.7045634251970944e-05	-8.672728387124011e-05	-0.00012504495217395483	-0.0002107427481708649	0.0002045902460035468	-7.704882614510016e-05	0.0007287968897231443	-7.36399546090735e-05	-9.154520205502575e-05	-0.00036402337601553375	-0.00031151970385820236	0.0002648749549676176	-0.00016269154647906593	-0.00021053549491271864	0.0011121245347140072	0.00024724350856519193	-0.00037087813637628564	0.0001983752070897996	1.9689943156229833e-06	0.00016820108634273237	0.0014466340807295843	-0.00027267428607979385	0.0017210169512635912	0.00012124677824263247	0.0008154353195502887	1.7034038635559653e-05	3.1266960717211224e-05	0.0004724468235125139	2.5057422324533493e-05	-0.00029911011287228525	-4.1175252751864005e-05	0.0008041619091662716	0.001589200829109768	-0.0002689100535380832	-4.248370071458616e-05	-0.00025058044728661007	0.00020341280661452816	-3.572878544106523e-05	0.0024138356553580357	0.0019767074158703996	0.0008677747614936702	0.00032918504307281985	-2.8320092759651438e-05	0.0007356928218267705	-3.6177701638382176e-05	-1.3361711632826454e-05	0.00010708836028951163	-2.3695641313881743e-05	-0.00018114683892395345	-6.621458825930757e-05	-0.0002856193236751588	-0.0001301759420965856	2.0025362627407183e-05	-0.00021759637726833102	-9.211374806258736e-05	-0.00023718250339439998	-9.593283761014516e-05	-8.690349781674145e-05	-3.322777800654373e-05	-0.00036534391304647395	-0.00015359739921591038	-8.540042786614116e-05	-5.3999544764854045e-05	2.951022902058594e-05	2.958638247704536e-05	0.00010668405564406872	-9.732644266997137e-05	-0.00014202115095080287	-0.0001332476959122289	-0.0003439111072809908	-0.000162304517663896	-9.323684358347154e-05	-0.0001567164992229952	-0.0001493861562305615	9.45316916073143e-05	0.0008541485161290972	0.0005697180748409856	-0.0003258622429099992	-0.00012784489575865584	-2.162037346687238e-05	0.0011733455974028326	-6.6305875378784e-05	-0.0001676306657204218	8.23941179532676e-07	0.0002821519412095012	-3.751536880400222e-05	-3.45883035675547e-05	3.307459920570639e-05	-1.6050670192590247e-05	-0.00035975276837433515	0.00010654031137347382	-0.0003392641261648775	-0.00011628486360557605	0.00028342169851135234	-0.0002442046266744693	-8.3481979508173e-05	-2.566131270931753e-05	-0.00017217593339497107	-0.0001326351715417635	-0.00023394289872456157	-0.00033425882782428827	0.00013417930359351258	0.00015061356908499114	-0.0004384801333391237	-3.5742608601184623e-05	0.0001351280296425643	0.0011438555786827257	-0.00038655108385190264	-4.207865293099904e-05	-9.03153324411108e-05	9.005176515119834e-05	-1.2427148215897126e-05	2.8197618908326886e-05	0.00013872081892805203	-0.00033381308960158106	-0.0001854125635916592	0.00014329319914997918	-0.00010967635447768525	-0.0006499571507017249	-0.00039117908594530146	-0.000383559043445074	1.8114645818720252e-05	-8.828531778021234e-06	-5.467236394618772e-05	-0.00040318134183838937	0.00016856793927039622	-0.0004466658079101556	-0.0005996739842890008	-7.958565617316657e-05	-0.00018742387772484296	-0.00017383254879091556	-0.000611223201109705	-0.0006005186261327724	3.1926268118574874e-05	-3.2256925924170674e-05	0.0008929603971523774	0.00043898241842874877	0.0002988028846385901	-0.0006081505531769945	-0.00024440787957418755	0.00024860310777926107	0.00017492534431355007	1.5370269790793503e-05	-0.00018293102797896772	-0.00025920934790172917	-4.0202336633113975e-05	0.0001611316637009043	7.678281809219095e-05	0.00210965137310824	3.594466356679521e-05	0.00011128423444344742	0.0007645570236469667	-4.230101515605344e-05	0.0011965367918022611	-4.927749172337723e-05	1.331679292774978e-05	0.00010934961576744479	-0.00033293456499997796	-1.0642109338967228e-05	9.921610427143473e-05	0.00039265462606782355	-0.00025680397867780595	-0.00037578625698720194	-0.00019379858398452956	-7.01087290324806e-05	0.0001411023372982747	0.00018749102106878102	5.944239061517656e-06	4.829609069557214e-05	-0.0002701008083698959	-5.606686724734968e-05	6.307160466855e-05	0.00012411628328490572	0.00014649946572133495	0.001239989105562138	0.0010916357324633951	0.0005997657193819004	-0.00022486752203647754	0.0013213976594457924	7.760256588526597e-05	-5.875322462688762e-05	-1.5245415778091956e-05	-1.9198680704321514e-05	0.0005381894149307259	0.001063365859701574	0.0013843389728259695	0.00041318897327215687	-0.0002951676900456865	-6.251410398374786e-05	0.00018881764565138178	2.3197614558661327e-05	-0.00010409302691226378	-0.00012831769351761345	-0.0001647627417929657	-2.775462234803884e-06	-4.8403449632643655e-05	0.0003511562385614581	0.0002682651213960378	3.6468421287077635e-05	-6.805249608619988e-05	7.838763935641608e-05	-2.9680226245930902e-05	0.0011795970851814224	8.893847300528493e-05	0.00018933517702355632	0.00024159546836997206	0.000853788557679708	0.0003746923689646764	0.000674717788675736	-0.00010227642275738397	-8.112623956131998e-05	-3.1007962658950956e-05	0.00022111872115352456	4.587022470580647e-05	-0.00014633802491318613	3.412846142062781e-05	3.837467265940741e-05	0.0008587452812934951	-2.3529341122706262e-05	-6.269397186577574e-05	1.1923478195370657e-05	0.0002996464396195204	0.0005217230710744423	5.909995277536129e-05	-8.606645493756529e-05	0.00016592019601248314	-3.581553662474039e-05	-4.7459484993050265e-05	0.000172983997441108	0.0006175750280771969	0.0002547332476584777	1.9447886621218208e-05	0.00014984254976492734	-8.684776967365657e-05	0.004251768958007906	-0.00035618621144589913	6.0603773497037744e-05	-4.05119516230283e-05	7.928370269298088e-05	1.917488522258186e-05	3.944751749387306e-05	-2.232068189992478e-05	-9.31980852005718e-06	-5.390203503659386e-05	-5.4900044144387486e-05	0.0016189441565131104	-0.0001127341964059317	0.0007352258913835926	-6.57609487848827e-05	4.677960026677518e-05	5.1434656205819774e-05	0.00044461473647034697	0.0003755051651297082	0.0011120830470343283	-4.2111883890867084e-05	0.0013237041157410517	-0.00017905689578453596	0.0011734880297386509	0.00028321986493840077	-2.8354489432965303e-05	0.00019732373598471657	4.435623911374513e-06	-0.0001254813546163789	0.00023904386822692648	-0.0002195897471987444	-0.00012232146068164975	-4.2954584657652e-05	-2.364786052044919e-05	-0.00016553565426266498	-0.00020265310156738676	0.00010325387724313696	-0.0001596868688686036	0.001076602495629515	-8.911520127276544e-06	3.061462099453617e-05	0.0007950359781511639	0.0011731870402140116	0.0004739468824131861	6.747165758824963e-06	1.38711168037581e-05	0.00014568259164689053	0.0002093612537122989	0.000366482921305298	4.8367322029267055e-05	-0.0002135293644998285	-0.00017061577239461554	-5.061929971000459e-05	-6.997796702858172e-05	4.768694891702059e-05	-3.135378010539333e-05	0.0009479683048870303	-0.00025188127208887115	0.0004891350116265421	4.651084188563327e-05	0.0002440632307415723	-0.00023813141962103056	-0.00022443844756716704	-0.0002298325550071897	-0.00016851719309312802	-2.936217803747542e-06	5.677198589255677e-05	0.0003441599148904391	0.00023227958848918086	0.0012997050464877084	-0.00033901964741548713	0.0019242743532820962	-3.3725871026181754e-06	-0.00023197767463206738	-0.0002743969879643605	0.00012794125426423663	-1.2939447967336627e-05	-4.590018929134392e-05	2.537027313689546e-05	7.418281105114389e-05	0.00012756803385946007	0.00018180199205107992	-0.00036155817588084824	8.410609652350109e-05	0.0005889704676876194	0.0006665470792563546	-4.086388589299032e-05	-9.879260405177847e-05	7.853209034081485e-05	0.00024627082064793447	-7.081930785464344e-06	-0.00014568422655384102	-4.280528843607537e-05	-9.620049585207047e-05	-0.0002073215052893209	-3.380558311835595e-05	1.3454574652710915e-06	0.0001693544163941444	-0.00012649190027011833	-4.403456964773093e-05	-3.5397475201362467e-06	-2.6836881341481948e-05	0.00015986482621540015	-5.203203385097599e-05	0.0007822170412331652	0.0010491030323749432	-0.00022587228316664783	-0.000301779795876661	4.7259448192050275e-05	0.0008796882831001522	2.2702361914472248e-05	-3.836674315804173e-05	-0.00010936103866925675	0.0008039062095852332	-3.0006791282600983e-05	-0.000155859691555772	-0.00010421727175240737	-5.426942831978976e-05	0.0004408446794693665	0.0009794524161361583	0.00027916811069907246	0.00035249043894190367	-0.00021986495437371394	0.000983294614298877	0.0015855576473070298	-0.0003624922353732936	0.0005755971018551016	-1.566442167715911e-05	0.00014709807528509158	-0.00023472261651014465	0.00010210503811276476	7.745667926202213e-05	-0.00023984043215711723	0.0009070854275802158	-0.00012608030402104923	-0.00012223989225087099	0.0007544172858364252	0.0030848818056467297	-4.94956239551461e-05	0.008166087840264803	-0.00011516506892460193	0.00025930929856690546	0.0009900953600083804	0.00011808053254049676	0.002279567938102748	-0.0003519347699807042	-0.00019055248308870953	-2.7497339504946977e-05	0.0003331847366692727	4.4016238990778766e-05	0.0009223704823172346	-1.6039560868106004e-05	3.327900718496422e-05	0.000874368623373314	0.0006158848921460885	0.0002573791422703012	0.00036295406186461973	0.0016187329040717952	0.0005282720502095794	0.0013212097992771636	-0.00026944164381644084	0.000858187652173775	-2.6508618115389003e-05	0.0003579212453126366	-3.393885401605255e-05	-0.00033469323170901905	-0.0003735593976839259	-6.885347570015609e-05	-0.0008871167719594595	-0.0002485633655432482	2.7109747563660352e-05	5.812435425090374e-05	0.00041251777213469103	-0.0005913190494758177	-9.927763737209907e-05	-0.0004148680528977689	-4.600877409325669e-05	-2.4803353791736236e-05	0.00019033587693768772	-6.306523029404689e-05	-1.2362343072624596e-05	1.8013426725018387e-06	-5.731740870916982e-05	-4.813296317238905e-05	0.00016718449684395044	-8.119096459846581e-05	-0.00028727282096801046	6.916385966343933e-05	-4.0046813939677494e-05	-7.941842379991017e-05	0.00021089438515918392	0.00035072237050518294	-0.00026020957245682973	0.00011275175033601987	0.0006706209229525798	0.0014338759326958572	0.0012260663958223094	0.0005760716973998006	0.0002472143848586903	-1.9354410320934898e-05	0.0009577409435789586	-3.963877850312183e-05	0.000232453084053158	0.00014802976224325348	-5.550815540800884e-06	-0.000555592799229643	-0.0004563207338302209	0.00019452352426404124	4.2507214133519095e-05	-0.00019318515235347615	-0.00010913602076287283	0.0019490519526176031	-0.00028498196624210197	-2.47598595137393e-05	0.00015078862746290106	1.3713317179297904e-05	-0.00014843859412492908	-0.0001893244562865965	-0.0002650376129208683	-0.00026905506001283534	1.9801109436452463e-05	-0.00024563989315333436	-0.00020692749036145834	-0.00012464806498565956	0.000696394705303749	-0.00011058210158977509	-0.0005012525236865475	-8.249381947851005e-05	0.00026102392923153843	0.0002629342582901415	8.24366063284196e-05	-2.8798565493884224e-05	0.0003497370366488289	8.964178026363044e-05	-2.4094353791677456e-05	-0.00017530215874348435	-1.562960806801933e-05	-3.2995517758037546e-05	-0.00016766879382050984	-3.9944595993826274e-05	-3.607344884680651e-05	8.152925355118794e-05	0.0003201071681443289	0.0007800213689493818	-0.00020574310610220776	0.0015947304008332047	-3.004586015408997e-05	2.3740852141226014e-05	0.00010635926374290735	0.00020927562653765198	6.103386274878113e-05	0.0014283492201896668	-0.00031222511453369255	0.0001602189984463338	1.2554448717029266e-05	0.0006288995781800891	0.00020071089914838083	0.0004157848060916056	0.0005087551353664768	-8.911272509381459e-05	-6.686481672912827e-05	0.0007163529549352403	1.9368749472112787e-05	0.00024907280377305026	2.4421442628294452e-05	0.00012374611770472663	-2.4634533288504286e-06	-2.2378706449844202e-05	3.227432920039671e-05	-7.035340832717685e-05	0.0002077520908258678	-3.4108176536766657e-05	0.0013695333679594047	-0.0002693804579168744	-0.0002393780713533398	-0.00021320052919213982	-0.0002497606320994845	-2.1659236079881674e-05	-7.685419489004568e-05	0.0008072391606735125	-3.402060835857314e-05	-5.236666450210254e-05	-0.00016892204047328868	-0.0001196479910425384	-2.1865889731756483e-05	0.0006795788898354231	0.00075968765585109	6.0282531188697456e-05	0.0003831560101070935	0.001111434718561092	0.0012802251365638577	0.00020366156840113944	0.0003087618891069721	-0.0003669402484052383	0.0013261886560719824	0.0009247210755260963	-5.207964699202016e-05	0.0008599823809940512	-0.00030402052153708994	-3.5695356464697606e-05	-0.0005618072023925185	7.415977285391325e-05	0.0005594390541642959	0.00041369276239640177	0.000393592083250602	-0.00012041025319318095	0.0004229137608669758	-0.00018205168835126487	0.000140983834111916	0.000499418683172355	1.7428709095194227e-05	-0.00020072002990064158	6.239750491095108e-05	-9.146927419211614e-05	1.6445591727506244e-05	-0.00012177981406506007	0.0004344610630644358	-9.80252186545307e-05	-9.47699872502427e-05	-0.0001301311425928893	0.0001359265962485652	0.0015164513636277879	-9.670855957187421e-05	0.0003426401489249379	-0.0002254783494670853	0.000999432010033996	0.0008158100447377862	2.7562899108297242e-05	0.0010115037428289609	0.0023195847581938037	0.0002973812227305706	0.0007644113783887137	0.00020375487360040816	0.0006752028917281467	0.0007252352633701798	0.0005168105073123138	0.00017519509844695792	6.3529488558301716e-06	0.00031404483064373476	-1.9617015888179148e-05	3.0480305573254894e-06	-3.298377352722096e-05	0.0008090459080502832	-0.000152235214779975	-3.429070333552773e-05	0.00014879425100562327	0.00019644471701475632	0.00040349330615409903	-0.0001264953013309795	0.0003881582092398907	0.00016909910721646368	0.0004069251549998261	0.00031462358777953385	-0.00020423301866917927	-0.00014431150906078126	-0.00010322370934512964	-0.00017470222058094267	-0.00021272560868415268	0.00017210631156219962	1.1153606862100775e-05	2.9064232549051313e-05	0.0006117088675008208	-1.295781615834393e-05	0.0005946725265936458	0.0009950354446327477	-0.00038882066004497685	-0.00022475400521974824	0.000382910603880423	-2.2191281920534265e-05	-2.8064922264556954e-06	4.1587274931882016e-05	0.00032330232318774325	-0.00026019383453917326	0.0009519940516650713	0.0001064522090813341	0.0006143092858247009	-0.00014446687474236296	0.0011044835620045046	-0.00012569970156276665	0.0007092185759549128	0.0034442062556607504	-5.62094897962676e-05	0.0006847490104975523	-0.0002783155642530891	-9.026419433275815e-05	0.00041418046541680784	-0.0002203285195835684	0.00868729789751016	0.000979702701896415	-9.534791840363269e-05	0.0006547151083001407	-0.0003961840124840381	0.0003838036372807055	0.0013354128932975958	-0.0002821661992076993	-0.00012264378127667917	4.2763879901293303e-05	4.872511786629139e-05	-0.00011532143920168705	-0.00012222381778795272	0.0019318051350140303	-5.24259001595469e-05	-0.00013829169622248677	0.00017922301555141568	0.00040754289655644074	0.0005530597453237964	-0.00020330543826391597	-0.0002531807798529791	-0.0001763554940035786	-0.0002480156322347657	0.00042028936260257065	0.00021271804446796268	0.0008417335934709368	-6.547909567786364e-05	0.0014017449931594782	-7.937558900679137e-05	1.5232090269293318e-05	-2.8002094519172658e-05	0.0009628769315651273	0.00012920094172141748	0.0004125116101293898	0.0003364808508972745	2.9254872418811383e-07	-0.00018287968382525268	-9.42524827079878e-05	-0.0002728774107124546	0.004402992629566806	-0.00020461233360278674	-3.7289032340961138e-06	3.864187459715092e-05	-0.00013279746101519605	0.0008523764457542288	-2.911146428747119e-05	-0.0002936910474053509	-0.00013448281690160702	-0.0003121854106226913	0.0002463609877401095	0.0032584002983599013	0.00032441411921369363	0.0013285154038486589	4.1672576244081576e-05	0.0007297299260033789	-0.0002921297839769083	-0.00034314353983685877	6.614452075499267e-05	0.00024244036509987323	-0.00019603704215600818	0.00152186289663707	0.000743304171073785	0.0004705390363489103	7.073706594571877e-05	0.002032418540628363	0.00010366362867883942	0.0008596556203857287	0.0008961632857721752	-0.00020477599329740004	0.00011728250394881889	0.0007830209368440163	-0.00045123443235554493	-0.00035167975763400087	0.000646351449007045	0.00041407869373624934	0.0007116418379765425	0.0002655349732804576	0.0013739055009431731	-7.457803280409676e-05	0.0006418061120413588	-0.0004024870456586013	0.00014938751011911146	-0.0005195451680099104	0.00025041628302824813	0.00021670994617912823	-2.055848843897893e-05	-0.00016180883333492002	0.000194854475186153	-3.673901757318665e-05	-0.00030460750474350657	0.0007332721389896536	0.0003364387938173816	2.4680040714728278e-05	-0.0003832177519619746	-0.00024128536061248716	0.00036064531656047774	0.002049189036532125	0.0015018844896699374	-0.0002080240255059699	-0.000458945575778122	-0.0004254590858819152	0.0003023841992417204	0.0004094431698663517	-8.730401034044548e-05	-9.370621294488991e-05	-0.00041775220140849353	-0.00030998777787978317	0.00024637863577778405	-7.289283310560819e-05	-3.202367896600258e-05	-0.00014359431314759922	-0.0001990616728298724	-2.8250850008050683e-05	-0.00012618262713256774	-8.939140212983382e-05	7.618779231225738e-05	2.559595272190123e-05	-5.652555467321692e-05	0.0003349058483199388	0.0005146591420861691	0.0005875957352084861	0.0014616729504605436	-0.00022463836711573455	-0.0002563287360768705	0.00013390641946495145	0.0003537363160100068	-7.467692650762274e-05	0.00020274629491675447	-0.00025548339061589177	0.0007136161199303895	0.0006989532154309065	0.0002447958161004451	0.000611536017441252	-0.00020312649255983803	0.00022553724708499102	0.00019760915667829015	-5.1497318477156226e-05	-6.830406863441152e-05	0.0032723426614610415	-3.926675575465006e-05	0.0007163660236460015	0.0007217112524046666	0.0017476232302030869	0.0005108079361962118	0.0015056185989388354	0.0004803909313232745	-7.315296653175347e-05	0.000265982767181191	-0.0004481219571068359	0.0002349685808007041	0.00040880506844435927	0.0006218470320808185	-1.5601363966614675e-05	-0.0002832743714139401	-0.0002988124121700593	-7.755330637644096e-05	-0.0003554456620609196	0.00047863464879580243	0.0003647208227453964	0.0003079111569312836	0.0004075972110957915	0.0011207823939892007	0.0005336121919270359	0.0046222936947944845	0.0004619059007132374	0.0004704800313107274	0.0008221108873622762	0.0005205415183231187	0.000838921790910796	0.0005267162272762696	0.002374371714120072	0.00015599374065140102	0.0006786226006483737	0.0007633625654694837	-7.793599608882272e-05	9.145379638932405e-05	-0.0002280967042242186	-0.00022897050294357765	-7.075475464666807e-05	-7.302664643339625e-05	-0.00028082583909373016	5.9979992127796255e-05	-3.214112623011067e-05	0.0006857452714666554	0.00034091660668179874	4.276647216065818e-05	-8.92286400675654e-05	-6.270826366012139e-05	-0.00041074583003777697	-0.00023591061571660358	-5.054835792247777e-05	-0.0001534682228017347	0.0002760979705769733	-0.00021671446632957672	0.0008837178551746557	0.00019073390830647615	0.0007960362971894208	0.0008575002064658303	0.0004316635383888105	0.00036518520330283287	-6.290829556927218e-05	0.00023900794783941433	-7.959180943190047e-05	0.0003475231951085609	2.892835024364076e-05	-1.3830134872421274e-05	2.4711732495768374e-05	0.0002375017257137257	-0.0001694834520423016	1.1038131103581465e-07	0.00028013927889872204	0.0010533257403403558	0.0007592896259699634	0.0006375143230879961	0.0021761337265344513	0.0004537547192849326	0.001702253570367259	-0.0003181882755894038	0.000193117833129968	-0.0003639667007700532	0.0017920352542678747	0.00010373562480424847	0.0001567269241600295	0.0007297977449133486	0.0013690313166296506	-0.0003442123896692325	0.0006826570007326618	-6.93594142122106e-05	0.000531844629927865	0.0003157260419941986	0.00100624168060646	-3.29143711170605e-05	9.571372876611685e-05	0.0013261857633639698	-0.0001238159792380761	0.0006356111456903666	0.0002900006359437582	0.00026130872626781523	-2.8149882359523646e-05	-2.5132556945420055e-06	-2.7209029888206276e-05	9.780639114371027e-05	0.0001976208581873137	0.00016126333318827697	9.543804403873538e-05	-0.0001013430703558913	-5.679381641464675e-05	-5.77108259600827e-05	0.0015552075634014265	0.001862857363251651	0.00032241533609749196	0.00030113376801815583	-6.383300125481034e-05	-4.2263089198210773e-05	-1.1922298525427789e-05	5.4963344083445786e-05	0.0011197662722125668	0.0011139124147857803	0.0002711707849376215	0.0003940314899756065	-0.00019637082418273266	-4.780101045557571e-05	-0.00023346175089484375	0.0004266263226936758	0.00016484226893215972	0.0001281178518751787	0.0003257980965912395	0.00013329499526173677	5.480186778896007e-05	6.704677377944187e-05	0.0001550325239108629	-0.00021685028833143624	-3.7243725438420126e-05	0.00010424939415776994	0.0012250781969982039	0.00020097340823361975	-4.9579814137075526e-05	0.0009604035944503493	0.0011315666115267913	-2.735100914244501e-05	0.00016147812241344752	0.0015109657959204929	0.0006872241038990797	7.755423022897531e-05	-6.745866144358162e-05	-0.00012761211978282898	-0.0002671249439250421	0.0002685953572362337	-2.9353681832132524e-05	-6.860783997607802e-05	-0.00023593642922108992	0.0002669344257854841	-0.00015597601169697417	-0.00022076359312312593	-2.1416399737009393e-05	0.0010380263090286395	-8.556872368834718e-05	0.0004971771184708335	0.0008458628958250408	7.166468379171964e-05	-5.5410869564865344e-05	0.00011686570966364548	-0.00010029134641509494	7.215791150276372e-05	0.0011932900767476905	0.0020960874591721148	0.0005068228418944778	1.0269065284038825e-05	0.00012766874773872922	0.0023532641762467207	-0.00035238336044758113	0.0001350775043116041	0.0005363127293015354	0.0010444162189649421	0.0005630596641152666	0.000574312979909078	-0.0001944431091419683	0.00015984268444762788	0.0008445304516040694	0.0004550724639331963	0.0004760248028013448	0.00032122064757459474	-0.00022552894706801173	-4.370933062945653e-05	-0.00018190810073549682	0.0003247218718172884	0.0004989546953638935	0.0005203333587356752	-0.00020219237550219929	5.674275459569925e-06	0.001109251436614735	0.0006144605583743152	-8.293049995143529e-05	-0.00011470761925743305	0.0004805174216866726	0.0008457996071217273	0.0004616220718679167	0.0010866535800983458	0.0004634880390359586	0.007782294663522027	-5.7265927998143676e-05	0.0011134555867893918	0.00039811033541232494	0.0017081199664111199	0.0003757399741580213	-0.0002504800750872651	0.00024622715499956387	-0.00024236941490934975	0.00047664703091728286	-0.0003410591438584677	4.225545147017139e-05	0.00015478275736249017	0.0002202591935016761	0.0008370409480714346	1.0636727709766886e-05	0.00024783450718684667	-0.00018705870334924008	-0.00021362067362483655	-5.575429854940853e-05	-0.00042997879907855855	-0.000240674725926834	0.0002901781081011806	0.0011235178756399014	0.0009079922903774898	0.0008919407282710334	5.2510485279259635e-06	9.49169409150543e-05	8.809815720788956e-05	0.0010508907542326723	0.0018177092613743228	0.0002575230262049773	1.696090400954858e-05	0.0004825477795623679	0.0006068374576591869	-0.0003212097167555379	0.001359210803895732	0.00031601565051455043	0.0008062212950682698	0.0002937169440171916	6.900227405651364e-05	0.00012516272598979934	0.00043626758826118467	0.0006127491680068065	7.449898260831147e-06	8.786546002356774e-05	0.002441408832191343	0.0009265381820361725	0.0003521240944078792	0.00021870452600732454	0.00028028231782659786	0.0008089548470563902	0.0015553215200785194	-0.00021272059095098363	0.00014221084141814933	0.0002319917826530236	-0.00011999830644290504	0.0007973266082462841	2.2520740789867594e-05	0.0015290558180928626	-0.00019730673435809445	0.0017617812603624792	0.0020431148480079477	-3.702021079382632e-05	0.0005825505620483849	2.0867334606550917e-05	-6.278727186402746e-05	-0.00019754384222090757	0.00011090867087072726	9.932836599011706e-05	0.0006896927768097051	0.00021958063375580278	0.00043518790344264065	0.0007646010635090505	0.0012850006970826244	-4.7213963203129896e-05	-0.00011205068051408023	0.00023401237305870195	-8.761645664289058e-05	-0.00023309215295684027	0.0005444930942042563	0.0007614445830386412	0.002826012461459222	2.628656421814874e-05	5.1390439255954487e-05	0.00037987512399415723	0.0008972821214850805	0.0006189316167785414	0.00033042311294790335	-0.00025115402078371493	-4.939147625786516e-05	-0.00010017874845837713	0.0003371299753157357	0.00030891677023001693	-1.86170896533559e-05	-0.00011302881879228577	-7.95843893026825e-05	-0.00011506636498979488	9.053694107122717e-05	8.678449626850261e-05	-3.5941091901608306e-05	-0.00017730722861628183	0.0021542531452148762	-0.0003919435942749977	-0.00014952908527880992	-0.000334456629271412	-0.0001977657175083142	0.004513226743135392	-0.00015643115043524782	-0.00015418142507908942	-8.63690518774247e-05	4.8491310309628417e-05	-0.0008876861413118238	-5.199565711426742e-05	-9.869023645065182e-05	0.0010059163605512405	-0.00017450353431671387	0.00027641139983485935	0.001106209511304372	-0.00013393226094705944	-0.0002791464566955193	-0.0003681785139244932	0.00033557179510447033	0.0004878257470711856	0.0006822095662117395	-3.745140343125352e-05	0.0010212546840114123	-0.0005439027414801293	-9.144004752043137e-06	0.0012949519078341379	0.00042700827845164514	0.0019353926185889244	3.141124749569343e-05	8.092453711093962e-06	0.0014390713579281549	-0.00010500480159195349	-0.0004247496997837613	-2.0696368284206025e-05	0.0008180144913196583	-0.00013641819333667086	0.0004738198477032379	0.0003126135489751176	5.840495258146276e-07	-0.0004828075643969017	-7.956243803264722e-05	0.0023477923252618804	0.0010687222283528462	-0.00029043057302135573	0.00047250733349353633	-0.00010262276112489973	4.23563786753397e-05	0.000250541089551336	0.0007056811090931333	-0.00020359064626462845	1.5187930558342151e-05	0.0015151147594302445	-5.4326907668029375e-05	-1.5380441900366964e-05	0.00017117400185845372	-3.428754664963421e-05	-0.0001620234429395698	-0.0004375067465298035	-6.160783127716259e-05	-7.655626553041707e-05	0.002704566688186971	-0.00011872876261065929	0.0006998927810950698	-2.7004474674711735e-05	0.0005727658210061009	-0.0002077678175307467	0.0005870933390317974	0.000982208048607445	0.0018141511688752649	0.00011286492229515062	-0.00022898201604440354	0.00017157090046364027	0.00010925398254377368	0.0001523531271462748	0.0006585203946116388	-0.00010419584475537656	0.001030047432942768	0.0006633717543175158	-0.00022438972564269266	-5.366331461046562e-05	0.000156539613387592	0.00028470513727966144	0.00029064908426832455	6.172963109655771e-05	0.001364218241621851	0.0011900107216807464	0.00859380786474444	-5.06372937021446e-05	0.0002232638241554671	-3.573240202567604e-05	-0.00023385781860720673	0.00018442151652053353	0.00032896054374037363	0.0011027381553480914	0.00028707219627852553	0.00494906313036579	0.0013264996594344982	0.0004831407465262196	0.0004373554080967876	-0.00013982638793321275	0.0007571935692200088	-2.7653897211786638e-05	0.0007000218353913994	-0.0004588708153791379	0.000279459089262805	0.0001644960272977812	0.0020279301151595775	0.0007536968587311009	0.0012211473277791668	0.0004523656692347319	0.0009665588454858973	0.00017039424597724498	0.0014048179507079037	0.0005661863222053997	0.00012411417960997404	0.0007263652310567775	-0.0007942624939492549	0.0007436529434648466	0.00013607113846509308	0.00015435747708813713	-0.00015745213473744484	0.001623349714745426	0.0011491258046785737	-8.660757612039602e-05	0.00018009763096036113	6.416358815903383e-05	0.0007569388996755798	0.0002615426792921352	0.0004915357845237135	-6.318502157832115e-05	-0.00014898544234806307	0.0018545272313581981	0.0008897605402611232	0.0010228224652824075	0.00013872161563487678	0.001173402625657225	-0.00020517113369915624	0.0002919486820487984	0.00027927913116383555	0.002263798841812151	5.513265972518175e-05	-2.210210363390125e-05	0.0006197871791659191	0.0003964060446452956	3.0456356715262568e-05	0.0009624306272276861	0.000581000242839929	0.00038590956380371246	0.0020176872749927224	-5.609939023708847e-05	1.6469612648142914e-07	-3.2328820376359435e-05	-0.000286106315623513	-0.0001741557893566958	0.001024063766078134	0.0004336202951088267	-0.00013002315804312863	7.92747149241325e-05	0.0007016191153935589	1.1957247287634172e-05	-3.6523961404767214e-05	3.358256685052547e-05	-5.2980613865265095e-05	0.0014165746299681953	-0.0002896452543284251	0.0003808104497987871	0.0026988415168658756	-0.0001613941185943316	0.00024365138747580825	0.0004696640193918211	0.00032316126723203314	-0.0008708538286273126	0.00017665128435005118	0.0013596244080818882	0.00037386304236738927	0.00014928106127170518	5.4331032296778416e-05	0.0006322911666229701	0.004794865990252293	0.000614192779650521	0.00032584508484629493	-7.401942376506347e-05	0.0014198137132336976	-0.00020633250289855238	0.0010400926424271588	-9.87945378556337e-05	-0.000385448844471973	-0.00018245069936987472	-0.00013161186947624983	-0.00013909790960785282	-0.0007411970880286127	-0.0003785567082342045	-0.00017607953515869228	-0.00018439093478297172	-1.2696784505160751e-05	-0.00013555257635527185	0.0013062064997371883	4.324600603822352e-05	0.0004437789212609036	0.0002486714669574542	-0.00022840117315924143	0.00011911326432308115	0.0007416179689649664	-0.0004296710169256754	0.001957878895176558	0.0013300111199477038	8.24718219312186e-05	0.0007685161731036381	0.00043766769346015685	0.00029536023525875165	5.24684471193376e-05	0.00028194017219989996	0.0015870368095066143	0.0010920795640121644	0.0004854317174828263	-0.0002708492940334122	-7.6039435919238635e-06	-0.0002747687840929957	-6.355570240036423e-05	-0.00010335551394154755	-0.0001334383574044489	-0.00019210533383310846	-0.00027803060373867095	-0.0002025381163833615	-0.00014049270881700204	-5.793274012190646e-05	-0.00010156344852534041	0.000253925609889797	-0.0002923456707342207	0.0005616493928355337	0.008529398252279545	0.0002860648810351296	0.0001940541361416718	0.0030779548267728237	5.5097265957796745e-05	-5.515944271064764e-05	0.0014494583101492444	4.1108995826950015e-05	-0.00010102534356506227	6.279083822763102e-05	-0.0001367508225071255	5.101223281062396e-05	-0.00014081511581532174	-0.00011593709809374732	-0.0003109785331110164	-9.083587547593954e-05	0.0011590614982258762	7.100599430539014e-05	-7.568796790750775e-05	-0.00011649072969549723	-0.00014983073885102408	0.00037787217495305017	-0.00013455377090551072	0.0011545050003277941	-8.32446148018674e-05	0.0008509491106702936	0.0007287461953215715	-5.220082166670433e-05	-7.917893491771239e-05	-0.00015749129203394778	-1.739176893043987e-05	0.00021146105935862278	0.0013087903039835796	0.00034803691198504345	3.1423728911535176e-05	-0.0005010243072509371	-0.0004236268400973287	-0.0003526562262483264	-0.0003361684976933967	-0.00030101601471374604	-0.00024497872538863303	-0.00023973435681368097	0.0014418140851663525	-2.3948236121721905e-05	-5.103003745466701e-05	-9.008074406344842e-05	-1.781446620461582e-05	0.0004720626697392888	0.0015166367026114666	0.0034491745597199637	9.880666901079147e-05	-0.00020537245964362855	0.0008801899392660331	0.002549720332095229	0.0006402016954872484	0.0002927605306619502	0.0004128521331059545	-0.00017658428851119394	-0.0001519996564307502	0.0007769523637130518	0.0005006616604257062	0.0009550450660490006	0.004988919425409312	0.000322418361066591	-0.000263255064829722	0.0002852774547333147	-0.0003973955445015207	1.1618531160487365e-05	-0.0003349864184780786	-2.6172084243906138e-05	0.00015954317995773155	3.8584834817685014e-05	-0.00037838558521625855	0.00022710157336213867	0.0008009734093155542	5.529839849757953e-05	0.0001414761147216687	-6.854613640394397e-05	0.0006615425115865938	0.0004327070302186558	0.0005437835375996302	0.0014486254916662407	-0.00017285665568071606	0.0009863733960180235	0.0001452463339174805	0.0005012637994090173	-7.550405210931597e-05	0.00043270747205318257	0.0009719936219340947	-0.0001617564419995566	-0.00014136870782989776	0.00015547263832649385	0.00025502882138300087	0.00022085225894716702	-0.00110571123405103	0.0004936304845501202	-9.179607230047213e-05	-0.00021510401371259752	-0.0004454954480801738	0.0008514400034356845	-0.00013335321671057782	4.319252540734685e-05	-0.00040390095602836455	0.0022559160666121457	0.00016270594259102912	0.0005954319121867696	-0.00016285125366156386	-0.00017160449204995732	-5.314173074860185e-05	-3.993778967675379e-05	6.791175349722423e-05	-0.00017051986546444238	-4.225016191179363e-05	0.0005696980275955854	0.0004764276577604209	0.0012091756292222653	0.0004992531352507565	0.001358987294329441	-0.000464814691879146	-0.00040973644120133557	-0.0004252040077438417	0.0001047565748757414	9.368390285210363e-07	2.343819359900536e-05	-2.318478095916795e-05	-3.956238526217484e-05	-0.00010818128723668623	0.00042913618830135725	-0.00011936550185383912	-1.1450126879605477e-05	-3.579632738396906e-05	0.00025210453272926447	-7.386014438368933e-05	-3.598537285203781e-05	9.726473733604416e-06	0.00019266626318279533	-9.531866419569146e-05	-3.198380985783881e-05	-1.390545211674181e-05	-0.0002882566881703986	0.00045540627988323556	-0.00033361427133556825	-0.00032745583800632464	-0.00029672899357324127	-0.0002398665912455169	-0.0005492739086306738	0.000834885934335505	-0.00020692489571665218	0.0015953010604108384	0.0007696434415549755	0.0005732680013512257	-0.0001009697178680623	0.00045394640890076096	-0.0003273343601261755	-0.000308127704285954	-0.000412246235557575	0.0006363379650903212	0.0003493501519183569	0.0015880493108999059	0.00029723897172805595	0.000685004675767499	0.0003175890962218589	-7.161590756884299e-05	-0.00017900380204100293	-3.327864742829039e-05	-9.32429340899073e-06	-0.00018536652283109088	-7.473314584493092e-05	0.0017051391718789237	2.373164329238449e-07	0.0003455938936900381	0.0005461985752108512	2.4065683740327696e-05	0.0015042011333740763	-0.0001103182372806947	0.0012709687135885404	7.050627706324795e-05	0.00022264029160150707	0.00030713635302583367	0.00021363830186348908	-0.00015129723929729313	1.513831497170704e-05	0.00018574412715915197	0.00018655569884621146	0.0020717645891005798	0.00017321877198497458	0.0008542629535182285	0.0004345134372089617	-0.00026982128968125734	-0.00037624263611934914	-0.0004200917929713722	4.068841040727108e-06	7.566012125981429e-05	0.00010445165770568263	-0.00041283243436365043	0.00011846314262668784	0.0001508149024183205	0.0007109769564152285	0.0008322170817720002	0.0004295465426367424	0.0014054962582886717	0.0009639376125897364	-0.000389253384105449	8.477471012804923e-05	0.0004820959028876113	5.996522369304505e-05	0.001257255828632819	-8.410856600131021e-05	-0.00010579798379446269	-0.00022211394886371426	0.0005407452649712234	0.0002541709058260734	-0.0003495593230926695	0.0005654282073828781	-0.0004925894208363147	0.00026809148971813554	0.00034430986361779625	0.0005576863505437125	0.0007725802722021445	2.661270627279121e-07	0.00521656961283149	-3.669262252747091e-05	0.0001581977816132692	0.0006324608333863318	0.0018932799447146714	-5.980608557656483e-06	0.00038319493157903907	0.00021121951517832886	0.0002298590178622583	0.000562648034567196	4.855618650558349e-05	0.0002599330654603548	0.0002684619439151079	6.785689928236705e-05	0.00014840526669906659	-4.397738388077102e-05	-2.0962591979444502e-05	0.0005187309972519551	0.001088453482462771	-0.00021547137169362484	0.0007065992656153983	-0.00029487571634828944	0.0017589652520543437	-0.000287149356255633	-6.864162326277896e-05	0.0001135088164460188	0.0004246810692566611	0.00023900183651507747	0.0004766224140790868	0.002494048487349141	0.0001488103083622346	3.4568052652001904e-05	-0.0002757782298931204	-3.5585474456333256e-05	-1.6354777007087028e-05	-6.100122573090134e-05	0.0005156099391801195	-2.0754414480916407e-05	0.0010390254570725311	0.0016447400201219976	-0.0001470613380895159	-0.00014160877332570766	-6.204850451891357e-05	0.00044554902885235415	0.00053117215690087	0.00018784390677273932	5.9555787964019725e-05	0.00019476402070639173	0.00010431314414074637	0.00038013354842395507	3.796756923484007e-05	0.000926587541953865	0.001360436618376949	-0.00014899039206375795	-4.970354014555103e-05	0.0004431093450934571	0.00010112364088893887	-3.4282898371676246e-05	-0.00017650489394567542	0.00025376314878521413	-0.00010149023280270254	0.00018962219599536788	8.285489023218042e-05	-0.00011374225375813563	0.0009433658964841237	0.0013543263075975363	-0.0002520582175901504	0.0012729427937212502	0.0011670366915107237	-3.057973748472326e-05	0.00023405817828951354	0.0012782630118106423	5.446759175216235e-05	0.0019010760342698433	0.00011018085595323165	0.0009802191680117148	-0.00020405683926967127	0.00033653143071973857	2.3256145205088478e-05	-9.960693105040708e-06	-2.0592226829425467e-05	0.00017880521279814917	-7.763910407604812e-05	-8.901456116170671e-07	0.0004260233817259537	0.0005207897452820675	3.872405250117498e-05	-0.00015841368335988738	-0.0004082181820474092	0.00019069134397525016	0.00010757192563292888	-1.5629948510309272e-05	1.1704560241735997e-05	-2.1997866741681675e-05	-3.62316631616843e-05	-0.00025266823426385837	-0.00025265548015714843	-6.796006206239603e-05	0.001589046178951317	0.0010750485985462543	0.0006551482243960881	0.00020889762609839764	-0.00019828547340933238	0.0008012209943352534	0.00045520841351270815	-0.00028443434880333465	0.0001541741340435713	0.00010288289616322395	-5.565902675135681e-05	0.00018566451429039704	-9.650153405274466e-05	-0.0004571861920441774	0.00035684572279658544	0.0010897293129171208	0.0012156724882437058	-0.00016144918064107613	1.4866505097279075e-05	0.0003790502974561292	-0.0001577157334263454	-4.1928259884077314e-05	-5.998351929528942e-05	-4.217945065487002e-05	0.0002968158655268731	-0.00026668711576556954	-4.588918275111519e-05	0.00037200760908275455	0.00015481924485898391	-0.0004121670206943937	-9.084201084656385e-05	0.00045628014113553315	0.0012477343981192352	0.004479872025570317	-9.877245937754853e-05	-3.6972939219851447e-05	-3.322804818785491e-05	-7.298388971909158e-05	-6.386581973111977e-05	0.0011549376701937093	0.00031458812576036797	-0.0002481721051774528	0.0007692586724859356	-2.319244516566102e-05	7.818872010366815e-05	0.0002847616547406238	-0.00010898172821535461	-3.9008407125800313e-05	2.249639217838659e-06	-0.00011251184524955266	-8.210938375513623e-05	-0.000464748923220973	-0.00025745752167435996	-2.1173773566998102e-05	-0.00011812097702288786	-0.00014054493517477775	-0.0002557758397057134	-0.0005169515322526095	-0.00041537505616288803	-3.87514164212082e-05	-0.00023903669827939037	-0.0003336044278114578	0.0004870270003532213	0.00014287196501070745	-2.205516485079696e-06	0.00013543880430980036	-4.016156418411242e-05	-2.7226304410602587e-05	-2.32989524615201e-05	-7.391746484737224e-05	-0.00013931596639033482	1.4154562467733304e-05	6.080519208650863e-05	3.055171164073994e-05	0.0005973608445987417	0.0009191436678305879	0.0011824386301754095	-6.645164504360301e-05	-0.00026441940627346556	-0.00047866955933861723	-0.00011337720361206988	0.000984505324868526	8.163771844253854e-05	0.0009998561121635254	-4.950377814751597e-05	-0.0002776475496593709	0.00023429881120904438	-2.630048745294085e-05	0.00017703994462088104	0.00013411613135789444	0.0010550622593163976	0.0012750513953989336	-9.690260943407081e-05	-7.768322020518886e-05	-9.251156566643654e-05	-3.8547440890564985e-05	-7.84257128166804e-05	-6.200788149633023e-05	0.004488874663102368	-9.975400666324248e-05	0.000715371607011514	0.0011096665762321495	0.000513055406372984	-0.00015501759213525147	-0.00021326200497316246	0.0002249026491650123	0.0006431088107626932	0.0018230326865197632	-4.125902141252531e-05	3.245466234707039e-05	-0.0001576251134458782	-0.0003028370151954006	-0.00015876009655883567	-0.00029452289996867887	-0.00011961048063203238	-7.797317547621927e-06	-2.4698660255203765e-05	-4.077960174841161e-05	-0.00025797050068915994	-1.9983540204747788e-05	-5.1317271408057185e-05	-7.764769314181827e-05	-0.0001646511433416082	-0.00012200788115188419	-4.3420943497977304e-05	-0.00036374797008170066	-1.8528093164913134e-05	-9.27837371414806e-06	0.0005991183276189609	0.0006523252824497802	-3.5958245290162534e-05	-6.525158241330636e-05	-1.6196398184497777e-05	0.0009968724505776314	0.00023403829816257303	-0.00015139151916816217	0.0003954643141666673	-0.0003493550887466338	-0.00030621414791674555	0.00015016708592868516	0.0019617848724465974	1.542396322143107e-06	0.0012996505940359889	-5.984802646871902e-05	-9.442693656896997e-05	-0.00011734154408883719	0.0001096114796137283	0.0006214842181756513	-3.190474882427737e-05	-6.253425673973686e-05	1.710824222885293e-05	3.896216158130357e-05	-0.0005540105396758374	0.0022855953220372056	-0.0006165538468929755	-8.317256582704323e-05	-7.806971430048675e-05	-0.00020293692999448439	9.930818388046601e-05	0.0004060666294809989	-0.00011397442112444166	-0.00011761373387295321	-0.0001534022726554461	0.0006513200343485854	-0.00017671750628214634	2.2753868536509776e-05	0.00026096880388968094	6.946068515428433e-05	0.0001545872299070087	-2.1610373290823608e-05	-0.000277258185363922	0.0010106404154219017	-0.0002982695806851805	-0.00021896520871532088	-4.031167481624982e-05	0.00110062449076171	0.00044300447546165387	0.0009071872566208803	0.0029099705408108475	-0.00019324023942203635	-0.00022193848629189434	0.0003777950848440462	-0.0005547504218582587	0.00010573405986995375	0.000188957931762087	0.00022204075712099994	0.00038517965503855246	0.0002064100004952742	-0.0008074121915552271	0.00033066250366503455	-0.00012505372692683928	0.0007018861204878044	-8.826712765941872e-05	-8.849631961183694e-05	0.00018511401144082363	-1.9645787904559622e-06	0.00010150344920015351	-8.615112862327315e-05	-0.0002430884190246501	-0.00014045613653039854	-0.00010890608116563827	-0.00023600339801832423	-6.474922644437948e-05	-8.778678614598848e-05	-0.00013222875985954832	-6.89093988729431e-05	-9.071027815331581e-05	-0.00010634664282490867	-7.40302054014392e-05	6.207262518971628e-05	-0.00032002278663664964	-0.00027997683561157275	0.000332072693279049	0.00017391169360420208	-1.597550708500739e-05	0.0017407946671827493	0.0005366158678227769	0.00013716551183138562	-0.0001110029748597705	-0.0005468914408104482	0.00020931264554937523	0.0002138780777177631	0.00048545556750023315	9.801352234896843e-05	-0.0002787891020292854	-0.00011826146549464801	-0.00012451068124234643	-4.1841533543204e-05	-5.824484346974022e-05	6.150504825585008e-05	0.0010330552263279507	-6.671321279185976e-05	0.0001894557232998323	-0.00022769037024141113	0.0003008631979902927	-8.150092776618163e-05	-9.297046898404142e-05	-0.0002772054962296022	0.0001232222731393143	0.0003989187839622765	0.0001303001618577603	1.942724916881574e-05	-0.0003248474713531008	0.00037360493400353926	0.0008997299294181065	0.0006341899001838479	0.0005446461970995935	0.00345874139974805	3.717288150761422e-05	0.00021703387262234823	-8.395435641265251e-06	3.902229551808062e-06	-0.0003141094517702573	-1.6529517572775478e-05	0.00011066410980880222	-0.0001834769563352391	-3.0675994325627206e-05	-0.00014061927792555963	1.8897754161768813e-06	0.0001728066153935106	0.0007885136112245695	-9.31341718770726e-06	-0.000310358395019189	0.0006595753203568729	0.0003860132641305222	0.0003894383347988575	0.0005343571491885386	0.0025406639738876813	0.0019310253559437992	0.00023157990680994526	0.000645262807257699	0.0017270745509430873	-0.0002611315334102964	-5.3988400259605664e-05	6.0817872123412507e-05	-0.00040734877296277536	-0.00023454179385847348	-6.424655090441087e-05	0.0010363018240583304	0.00045314818779138683	0.0001220692267623317	0.0010018826439025475	0.00020694973572506223	-6.0830466069784856e-05	-0.00011501695877238798	0.0011811536217077561	-0.00029130556267477256	-0.0004030348594983067	-0.0002563307727912595	1.324394310508186e-05	-0.00011864948505039851	-0.00018532620018616754	-0.0001074832278873788	0.0002480678209542544	3.562373887871627e-05	6.699821861109193e-05	-0.00013638614753374234	-0.0002683896972433156	-0.0002503803346277961	0.0006949954441463548	0.0008393070021936854	-0.00044516302879612363	-2.5282859297854266e-05	-0.0002757638907150967	0.0015021135706062018	-0.0007099640371833376	6.345219359622904e-07	0.0007056691254993231	0.0004388301830627978	-3.6662416106629644e-05	4.417023345155668e-05	0.00019891682546104762	-8.796462985440931e-05	-0.0002144183047291284	0.00010837329182129924	0.000817587593993892	-5.837139873265707e-05	-2.2648272637323993e-05	-6.623312527347105e-05	0.0006765644046494118	-0.00013171292598750225	-7.904068705770146e-05	-0.00013544258750422072	-2.8957440560654697e-05	0.00011051701437701186	0.00011030403594191078	1.498851892034338e-05	0.00030300685780878356	0.00011530670423541006	0.0005162724659047407	0.00045057415222561945	-0.00019761107944866	0.0006620836958414628	0.0004970726728967789	0.0001708946315501112	-0.0004920055814602578	7.28279507984566e-05	0.0004401053782829029	0.00015192904268428964	-0.00010610266479629521	0.0003599508456914389	0.0005676613367817649	-0.000480512933609327	-0.000169879303023172	0.00160446499394025	-0.00016949741158208198	-0.00017437416378386574	0.00014776974709650346	0.0011497430756759579	0.00046642064773631846	0.00023578124041272427	-0.00019427984537181343	0.0007973019502403162	0.00019935726572730227	0.0002585809515319042	0.0013894330768009237	0.0003852092897167979	0.0001170919958657332	-0.00039213830016744997	0.00040676025384555584	0.0008928783514708409	0.00018274215433848864	-5.21890991858879e-05	0.0007261173764957243	0.0021843040562558426	-0.0002599463520982341	0.0004280047243438118	0.0007402093591575629	0.0006762269681623262	-0.0002964963863547139	0.0011617105814363726	0.001045644078950129	-8.42065836992231e-05	-0.00017266038340646103	0.0006058752437071245	0.00011213556895268	0.00026858723873568853	-4.670178902011062e-05	-0.00021583517993968451	-0.00011958834986139157	-0.0004569357894140139	-4.583397723118958e-05	-0.00014232687331855952	0.0014564764015388835	-0.0001655840946430057	-6.413364358498308e-05	-5.283129793423224e-05	6.6985282163479545e-06	0.00022196019528043724	0.0005990265163327353	0.0010004208320417939	0.0003019229446673744	0.000114317181191268	0.001222253221450529	6.293118420609891e-05	-0.00010864086625678846	0.0008904269507610559	0.00020550447405503775	0.00034293314525147894	0.0011434318746587047	4.589681957326935e-05	0.001999327622413247	0.0008137902397202133	0.00026849116880478774	-8.624198928497801e-05	-0.0002456446306648319	0.00011365935942669173	-0.0001978203090000597	0.0007646091269056759	0.002452364870966504	0.0011627320957709616	5.171201053947676e-05	0.0013178658711927073	1.4369346650999571e-05	0.00023414705516214583	-0.00010488475379376373	-0.0006322727749925756	0.00034772646330786714	0.0011396624773878288	0.0006404315439478088	0.00046980883221897234	0.000916800846841745	4.1724066855015924e-05	0.0010384805236942668	0.00026887108837044405	0.00030491183749362344	0.0009130581936758219	0.00038844554372517487	-0.0003424754329431347	-9.901420290063138e-05	-9.631800668514263e-05	-0.00021974773986412855	6.145221569012796e-05	-9.464536862107869e-05	-0.0004591802083455892	0.00022602053978163034	0.00020914116577002554	0.000276997202508674	-9.551230676784125e-05	0.00026043177519457323	0.0011529639217449563	0.0002165801139226645	0.0006897973473749707	1.1910467131701965e-05	0.00015665440274473103	-0.00020047938638735653	-0.00015028978356588835	-0.0002228974924789133	-4.662304599267405e-05	0.0007987150229655759	-5.395522061641226e-05	0.00025439313800634534	0.000235154205490219	-1.6347436860330796e-05	0.0006046292976846166	-0.00030365142790985593	0.0002732149280441686	0.0008328121683909545	0.0013773812593205709	0.003574159874605926	-0.0006365806761465235	-0.00011139049667744855	0.0014236469950795606	0.0017016453484979925	0.0006845174254038298	0.0009329550421867136	0.0011514455117388337	-0.00023464070270416625	-0.00029250924060596943	0.0011659324596180539	0.0001214599752683816	6.941408481023443e-05	9.51041800590696e-05	1.7822338477283846e-05	0.0001802690758985413	-0.00022391863512791067	0.00025454668132154467	0.0007566960793200055	-0.0003599814305000392	0.0012052180259485548	2.470995354907786e-05	0.0005699314250049688	-0.000140078626887203	0.00011400389424494541	0.00013509675422552478	-0.0001224785538721821	0.003929950056886931	-5.506884350096221e-05	0.0012273136187478328	0.0005888829884542336	-0.0001404526108043738	-3.059420870461596e-05	-0.00023498370480475514	-3.461204251745267e-05	0.0005187922131040217	0.0006952988511348887	-0.0001223549417878631	0.0001205851913236174	-0.00018312109461937596	0.000764526190545333	0.0005619966274003898	-2.103345171673471e-05	-0.00011977164297258167	3.6691974772695056e-07	0.0007993862260074782	0.00022845781079202488	0.00023153651125315332	-0.00015142051191056695	0.0012998514500722899	-9.71967601997801e-05	6.191816769232732e-05	-0.000295644875488712	-0.00014639457824709357	-0.00021495102045906918	-0.00011888472569860079	0.0009619977904369635	0.00032328736546388003	0.001812986113585189	-0.00014505027720590702	0.0012978096702712936	-0.0002892190967042342	0.0006558295219555742	0.00011525311056242083	0.001045776698204636	-0.0006171601327599476	-0.0006117165702021392	-0.00021548542240164148	-4.780330969033093e-05	0.001803014574755573	-5.977636556893744e-05	-0.0002736979819209415	-0.00035648970017321507	-6.385819674790933e-05	-0.00011034526424555349	-0.0001029218839921552	-2.12549448995934e-05	0.000346592944003187	0.0005672551728658604	-0.0002107201498347484	0.0007079405595407083	0.0003088494828153339	-9.495732661848755e-05	3.158979027061966e-05	4.8126715603390956e-05	-7.387325012167122e-05	0.00066552446049321	0.0001430382690430733	0.0002430523336298946	-0.00019964601023082177	-9.70916433221485e-05	-2.353194988057077e-05	-0.0001392042482388317	0.0006506898204042118	-9.096289748701106e-05	-8.691729061092029e-05	-5.827713484733984e-06	0.0010034312506146733	-0.00012056710161799353	0.0004035753885802387	-3.2722840010567496e-05	0.0004655570190859168	-5.2148335697135464e-05	5.110106398610699e-05	-0.00025862859124692696	-0.00012627017515535978	-0.00033648783780028786	2.0997840230387714e-05	0.0008680869134704159	-3.971790477461683e-05	8.34783527247786e-05	0.00011965218598342153	0.00064415914724516	0.0005472364917616438	-0.0005313587630110981	0.0009155201273402376	0.0008936467058719642	0.0005249587395239246	-0.00023821486162793005	-4.0914165984434444e-05	0.0007038274616801895	9.188949267871816e-05	0.0004254544815022138	0.0017169758237897135	-0.00037596417051732536	-8.655000824204395e-05	3.880208249669586e-05	-0.00023017688760144356	-0.0001851623699418455	0.0005205088061895799	0.0010483755667649631	-0.0002205810609219014	0.0018831866959053355	0.0004941634226272836	0.0010368001035269171	0.0008989392981379656	0.00018751433076240147	0.0001743620187967777	-0.0001696339936800132	0.00044538435602393446	0.0011219786950544524	0.003503058640947757	0.0007073365888900155	-9.52080932861394e-05	0.0014941595572097784	0.0008072489853213507	0.001142865663900971	0.0002266562131065266	-0.0003421679991983718	-0.00040492459579124823	0.0003791321665515313	0.0005805481704969007	6.426995627373037e-05	0.000874673511974473	0.00011045396984091014	-0.00017929261976425395	0.00047160250494795785	-0.00017270262669264063	-0.0002994377107451169	-0.00020071543744084523	-2.658265088611238e-05	0.0014491844089568459	0.0009554816641379083	0.0003597530815737936	0.001236615050533939	0.0001523362046410094	-8.208892827010597e-05	0.0004764605581126872	0.002427364880815208	-3.320791539462847e-05	0.0007235977318290107	0.0003892324882798376	0.001016165672623063	-2.9424830819941796e-05	-0.00019270328567126108	-1.597812180816394e-06	-2.7811555694789285e-05	-0.0001631697795509536	-0.0003268767107068742	2.1615154377519237e-05	-0.00010640484585367137	1.6095854121680562e-05	-8.467804450519542e-05	0.0012210265684521374	0.00035051878417889697	0.0005721076393384076	-4.700096782008248e-05	-1.675467375955698e-05	0.0005392276796844448	-0.00010159931653301651	-4.781180544902354e-05	-4.5105154322284595e-06	-2.763148721496506e-05	-0.00014763164313759546	1.1996621588433225e-05	-0.00017619549527073773	-9.71123163205064e-05	0.00046607019942981746	-0.00013169705340589972	-0.0008236758423006773	0.00037030499822894195	0.0006415682068811627	-0.0001044036912434044	-1.980429111502719e-05	-8.102902480617672e-05	-2.330842030810726e-05	-8.820427169469212e-05	2.1574505735366587e-05	2.689156513005252e-05	4.422220931475706e-05	0.00013668209677566347	3.1420579208504076e-05	0.00026623081094733744	-3.0659298010224935e-06	0.00011122048681818851	-6.524846986441891e-05	-6.720785940140107e-05	0.00040592649370909414	0.0016076210428251172	0.0006454797115356517	-0.0001377130212024881	0.0014357738652099892	0.00066043864029765	-0.00022408672408689848	0.0006327165160123932	0.00042861717460576404	0.0011548218625426032	-4.002500637868789e-05	-0.0001730162808662617	0.00010777405208379335	-0.0001117049930958809	-2.4580170166559668e-05	0.0003097041854550567	0.0007447717792375039	0.0009985909468528049	0.0005978471334587605	-7.600458595028634e-05	-5.372777063033104e-05	0.0007212787157826261	-0.0002864681527321896	-1.9248131537917612e-05	-4.378311468062756e-05	-0.0001856159585196391	0.000778972802916033	0.00107517104922634	0.0027073684905676246	0.00040646629395096233	0.0002746833093272727	-0.0002132379286526428	-0.00021673638824727093	-8.387211717385414e-05	-0.0002594383965928921	-0.00037872561397058266	-0.00012914002475753413	8.254868309856427e-05	-0.00022806004362218454	-1.4369839699368423e-06	0.0014964319621046448	0.0006928783519429669	0.0004069306659217356	0.00010469689990704798	-0.0004766501190889083	-0.00013322822929230248	0.0022468172331348195	-4.0342935561335306e-05	-9.40529575211208e-05	-3.3110762631857845e-05	-0.00015116725736520964	-5.6349710206255295e-05	-2.1967340166625985e-05	0.0015433615466608598	0.00040502140954290207	0.00011582164600582669	0.0006020686997149623	-0.00029046938254108904	-0.0001403303386673577	0.002670599752400161	0.00029568738487367166	-9.730083601813475e-05	-1.899154962944586e-05	-0.0003544991646138225	0.00018898165500837733	0.00046902925335155906	1.1973945890521132e-05	-4.5300751259526366e-05	-0.00015609884534830183	-0.00020607864703811702	0.001913388427982525	-0.0001561305043135814	0.0011228609125000925	0.000891588806195079	0.0007046360122126733	-7.438633160371102e-05	0.0001697434287784826	0.00010716286645483394	-4.84919182122496e-05	5.716935147902709e-05	0.0003661206959084013	-9.489828692009914e-05	0.0005354224368624619	6.991624286157098e-05	-0.00011973454915552284	-0.00011587526284716673	-0.00011384052217110834	0.00046922002538829987	0.0005922105002190761	0.00034241567633209384	-0.00016379901130315064	0.00021837900037248944	-1.5375816384185545e-05	-1.9101033241250727e-05	-0.0001933163931331064	-0.00017300542660082132	-0.00017341861711579344	-0.0002844215707407143	-4.3863071784959436e-05	-0.0002901526581088476	-4.3855049025434224e-05	0.00018313296118266327	-0.0001237021107322514	0.0020255211192997027	-0.000256247261188394	-0.0002622010771660539	-7.933571996504475e-05	0.00020239411556299299	8.184697514922419e-05	-0.00027304688689650967	0.0007086533358176883	0.0010760543642054368	0.0014457824461898432	0.001098560104025462	0.00043094466526384835	-7.101321271637843e-05	0.002403305707369153	-9.071437374425198e-05	-0.00012606126063783479	-0.00014960748266810354	0.0004552914502166829	0.0009983890245002691	-0.0003860351313764128	-9.81879954393827e-05	-0.00025208541084916815	-0.00011937611642904019	8.78563321711619e-05	0.0009002151802523323	0.00020679125925335886	-0.00024450398579434	0.000861627647665124	-0.00012993853669896746	-0.00022929890563270017	0.0001678487335077613	-0.000524871900467846	0.000746146272039847	-6.901026936699124e-05	0.0005436624280589626	-0.00024310455687735226	-7.817521513502723e-05	-3.258092811090194e-05	-0.0001742363542017997	-6.563867342786664e-05	-6.964266391283223e-05	-5.9278907872880854e-05	-8.895863748369957e-05	-0.0005700137994732904	-4.153186910917773e-05	0.0022014440932950686	0.0008126905635217177	-6.611138804914699e-05	0.0038491427152218534	0.00036735271645955123	-0.00021486013557060228	-0.00036023586097840916	0.0017081442487995567	-0.00012211886327857663	6.140905616112385e-05	1.8029791652560962e-05	-0.00010688128048151053	-2.145011010683238e-05	0.0001889636467915789	-5.1734722659368134e-05	-0.00014662278863366437	0.00010339942064089675	0.00010055149952302773	-0.0001418924969771059	2.5410804869877878e-05	-0.00020466932705991115	-1.0421381703751198e-05	-8.906373581259485e-05	0.00015976799664167647	-6.815621177563948e-05	0.00015007270926911318	8.839032389165843e-05	6.503726793585278e-05	-2.2655506198658557e-05	0.0010375899435163022	-0.00021436477919350777	-0.0004335600248930138	-9.949528955360804e-05	0.00010202039778457916	0.00021478663287726417	9.945277987388254e-05	0.00031363755833781193	0.0012076513882941565	0.0003967501989031831	-8.741637380126647e-05	0.0006240157580110142	-5.254345078883211e-05	-0.00014719825063908807	-0.00013684505957031943	0.0007720200622010472	0.0014046748270517342	4.386625348149085e-05	-0.00015948274492566254	-0.0005423136776139564	-0.0004836390246107247	-0.0003199989088762341	-7.498680360745912e-05	4.5452861968785185e-05	-5.3807652442153935e-05	0.0005792391777689416	0.0002285296766684666	0.00010081736207863165	0.0006408718396784163	0.00011683410063377359	-0.00024309305802619352	-8.402556288972457e-05	0.0030305009014284638	-0.00014197464442226244	0.00010968742864782108	-4.585168181751983e-05	-0.00012391354561622355	0.0005835932641616109	-0.00011561787353264368	0.0006893697090326956	-0.00037429591565591147	-0.0003379990253621212	-0.0003091185796647653	0.0009718245334209677	-2.490700189877909e-05	1.9342661600562074e-05	-0.00029916938496208956	0.0004616080333591089	5.979106622431106e-05	0.0002720553917245173	-0.00028548461634881613	0.00021924646254070797	-0.00023639368747269045	-0.00011557927402740061	0.0009319379761421111	-7.278963036727448e-06	-6.0509614901031913e-05	0.0009105217203400312	0.0008763693271077956	3.070462064648517e-05	9.392441142878914e-05	0.0018812408714270915	5.202484137757195e-05	4.064841770861204e-05	0.0010730830973642352	0.00029335655618361207	0.00011957864636251084	0.0002679241297016977	-0.00014255060504694716	-0.00015807346529725936	0.00032769200013442045	2.962270540384007e-05	-1.7939619599388122e-05	-7.996925587472623e-06	-2.8944018230777262e-05	4.339661300947487e-05	0.0006444669142753108	0.00042055685703112396	0.00054731679913493	0.0011039857470822082	6.526295144901201e-05	0.0006071843097091847	-0.00030134096575636256	0.00025767117647720157	0.0007096150176946358	-0.0001417587315321027	5.842872033655135e-05	-4.928802124357503e-05	-2.228081560287847e-06	0.0001866008038955234	-8.239791063412113e-05	-2.8830084853999454e-05	0.00010791261543357194	0.00011039025084216679	0.00025446001093607716	4.4973879111807206e-05	0.0005868025816193529	0.0003250687854999648	0.0014394556961816753	-7.341686093670473e-05	-8.025241977375486e-06	4.362391459422033e-05	0.00014171953381135686	0.0005102286951709406	0.0004668349627780221	-8.865044860784734e-05	0.0007691224800559889	0.0004270401559657112	-0.0006702541868839788	2.7976030080449576e-05	-2.2138978733193216e-06	-3.9267160341270164e-05	0.00024953579350838926	9.999640599902818e-05	-3.062598337158749e-05	-0.0002713130598932187	-0.00023118491059616886	-7.481381308376838e-05	-0.00010902221468491127	0.0006748999603262062	-0.0002510745892280962	-0.0001277840353143457	-6.287606482536101e-05	-0.00045101745612565093	-2.2472238834238534e-05	-7.554518902584644e-05	0.00014670635924593408	-0.0004981601273810598	-0.000379073564727577	0.0003461504219918678	0.0001723743711501896	6.227323909267767e-05	-0.0002987531496722044	-0.0001186063923299419	-5.7194652602209775e-05	-0.0001331121692518421	7.122873522161206e-05	0.00019526486223333015	-7.719405306738662e-06	-0.00011579004201431096	0.00018158510508223824	-0.00013974556897955768	-0.0004411800974626831	0.0008090927720749336	0.0027314168782246184	0.0001602122815796218	9.38407537366083e-05	0.00017693531672802014	0.001267816092089603	-5.5585805360482e-05	-8.021901080981681e-05	0.001454799836550056	-1.8112815335170268e-05	-0.00010762614749061323	0.00044740437423696963	-7.776941603227718e-05	0.00013131420093884938	-0.0001541956772427663	-8.489914683772907e-05	9.148102428795111e-05	-0.0001737909393157275	0.0003385535778915669	-3.7939394090648704e-06	0.0008386241684881655	0.0011282530126405974	0.00019838456051533577	0.00010173575082242043	-0.00013686968917247256	0.0003215537333684047	0.0001220641319230959	-9.026384457581847e-05	-0.00023687434487994232	0.0021851770268709676	-0.00045481581860744427	-0.00027724588917963955	-4.893841104339683e-05	0.0002765304096010628	3.70588508392757e-05	-0.00026876629178872554	-0.0005363285649856533	0.00021024546068618486	-2.165051993394509e-05	0.00032609713964269266	0.000522695840343837	-3.4864633263012365e-05	0.0006160740432100721	0.00045911859598133574	8.23472284559277e-06	0.00011845457738879396	-4.451721189320531e-05	-0.00026128720221257635	0.00024932031553098977	-0.0005949421164911202	-0.0002676478624362778	-0.00029312858543131495	0.001519538811292672	-0.0003965500735324107	0.0016644715710516665	0.0007936511247882524	-0.00021221665578290583	0.0005126873160033416	-0.0004080005363268338	0.002349063873892371	-4.173008928029096e-05	-0.0003373164274733717	1.8860858566902034e-05	-7.976335990688617e-05	0.0003024940657458942	-7.450268769499031e-05	-0.00030643508169241084	-5.198899063772604e-05	-0.0005266312316635694	-0.0004426707876854069	-2.0165749919541783e-05	-0.0001659450944440287	-0.00033811433866226683	-1.2415904078523456e-05	-0.000513332962867058	-0.0004994667663685636	-0.00033048078815836596	-0.0003934509780225254	-4.3831171529012234e-05	0.0009017842259039134	0.0001677688413338773	8.887257089321552e-06	0.001108067350461159	-5.735703525647011e-05	-0.00013667778634944574	0.0015817723438957697	0.0003376701668976789	-0.0007078576310904249	-0.00014790250663240868	0.0003981418853443923	-0.0005780224790449956	-0.00024216912393974449	-7.664424069803017e-05	0.0017032433660327528	0.001081557535264525	3.956960055932566e-05	0.00033028416640535756	0.0009229665322409602	0.0014498847397266324	0.0006009546967745379	-8.535114997055922e-05	-0.00013922884949818214	-0.00013040280446722106	-3.2156111842629804e-05	3.674862377944847e-05	6.532375668593647e-05	-0.000275361376119589	-0.00014534809439574456	-0.0004491231412417047	-0.00012792997933343942	-0.00013535992899474633	-7.919927383805196e-05	-0.00010245979443778661	-0.0003168098622458175	0.000647955650320077	0.00035326915807701206	0.0001512898311502501	0.0019341360532752815	-2.6317721518136e-05	7.083453051626669e-06	-0.000385059226617075	-0.0002634293333302119	1.0372315441832804e-05	0.00025555787346745565	-0.00012641821060029357	-2.6768564804807733e-05	0.0001454824804169253	2.8576064357602928e-05	4.5357433282540434e-05	-6.994261989349553e-06	0.0007981446637473743	9.844222141796628e-05	0.00046737267748733877	-0.00013492251345114276	0.0012909141921619957	-0.0006083542479812994	-0.00046076049801442885	-0.001191535181042913	-0.00039008532941364694	0.002618347384114839	-0.0002354906777997109	-1.6313144815225032e-05	-0.00021456254650628268	-0.0007473104354698228	-0.00040450365638269935	0.0018023930619893418	-2.163638562547391e-05	0.007085170833293534	-3.297399465350459e-05	0.000652152997822544	4.393934373944965e-05	0.000984285377129217	-9.594478813087232e-05	5.961593259845202e-05	0.007383448785376977	-0.001211789154928251	0.0014003888624469706	-2.394576094040144e-06	0.0004703610412966151	0.0002109299914476513	0.0017147430552776246	0.001488202012645195	-0.0001132255592557128	-0.00015763068258930286	0.0008536285579308762	0.00010926851352470876	0.007612683152294316	-2.9963903979258674e-05	-0.00022354069971075458	-0.0003200984872102196	0.00030190665651984067	0.0004039507000882666	-0.00020926802041340133	0.0025201592631352967	0.001205116679096388	-8.404078299413897e-06	-3.629503316947732e-05	1.7744151831183566e-05	0.0006862558689788394	0.00045287304171186564	0.0004250743020825698	3.349714566909489e-05	2.5316535344578102e-05	7.10877197336621e-05	0.0002808802668929636	0.00162421035113461	0.00010784094605713805	0.0001416911017316047	0.0001772939640273562	0.0005418270933358082	0.0001309161607218997	-0.00012635929205005204	-0.0005340546974915478	-3.243356057417639e-05	-2.2664118321397254e-05	0.00016288752070921702	-2.7859731808474078e-05	-3.145972830110599e-06	4.080061296715281e-05	0.00017002437412477495	-0.0001512235428308319	-0.00015536216519711175	-0.00026646451042112784	0.0006672634630028581	0.0017140155305847545	0.000962486062017514	0.000545316795747281	0.000363650354859727	0.00032003044696347655	0.0020107214189341856	9.263866235158633e-05	0.0022341556966018945	-2.6658009407815145e-05	5.093826562512125e-05	-4.484957859211736e-05	0.001138512980030184	8.839920709482795e-05	0.0003203288061835217	-0.00011104653483249071	-0.00025531889153635433	0.0007120933201794591	-5.212505028204644e-05	-8.5648895531715e-05	9.362340989963116e-05	-2.9938756491210996e-05	4.5118093470611436e-05	0.00015314199639736973	0.00043696431868933265	-0.00019313263750014446	0.0003326993182073731	0.00011241880600686522	-0.00021634216821878418	1.7423599754632757e-05	0.000463430525316476	-0.00025591139566212134	1.854799891978456e-05	5.133505376847893e-05	0.00016844135769165163	-0.00012986858533347038	0.0005612481536825469	-0.00013669455721688017	0.0005465132399916297	-0.00025515733735977965	9.553218810622307e-05	0.0004056397322821882	0.00010655911854996697	9.65943474148207e-05	-6.772980303666294e-06	-0.0001808832864561336	-0.00026866564887505966	-0.00015735217274975824	0.00015986172641383386	-8.464235762461005e-05	0.0004142130908833498	0.00042680549517482746	-0.0003093603264850808	0.0018192130483233675	2.1951850097684107e-05	0.0015971192717660248	0.0003814394382762422	-0.00021488391664454336	0.000842606907909026	0.0010774765801115646	-0.0003773413723188137	-1.2705108315760903e-05	0.000387783856012181	-0.0003972324455550012	0.00014343101459314032	0.0006399432883130851	0.0011268601088958493	0.0016703878122885341	-7.20793520798072e-05	-0.00023536697538921282	-0.00023342885271896826	0.0007130221276121046	0.0002944289010815566	-0.00023561613407623036	0.0005332756823023095	0.0005003908120754021	0.0003291995754836487	7.014678132239315e-05	-3.198101069856793e-05	-0.00021698703054629043	-0.0002134340006481301	0.0009487240490929756	0.0003670859481840248	0.001446069447175146	0.00024487811198662236	-4.113478222920609e-05	-0.00020158522021652042	0.0007679692286506446	0.0004103416437285306	5.360366145731086e-05	-1.112646535334073e-05	0.0007528892814950632	0.0002868059916607819	0.00048128628977803434	-0.0003542633189034454	0.0004225595413330701	-2.8141715066331892e-05	-0.00015785381503313357	0.0001041896959787265	0.00017192437865726998	0.00039711189337098907	-7.504982592404475e-05	-0.00013082848303104508	-0.00011473992923302878	-0.0001716738395080453	-4.040809760178364e-05	-9.216150784102345e-05	0.0005176011407928811	0.007200863899612313	0.0010838072793475071	-0.00013684755122668927	0.0009407034335289012	0.0010844303964349022	-0.000183062594078634	0.0010951947883304244	0.0005868128746547162	-9.026454433670576e-05	-0.00023526624150492764	-0.00011689155276859701	0.00024003602263547152	0.0005857211815311643	-0.0004899494801126023	0.0009054980076792068	-7.116573161048496e-05	-0.0004084103945209839	-0.00018453658296430214	-5.696588100013132e-05	-0.00012157736877884633	-0.00027963303882685395	-0.0002462178876312303	2.4906806124433073e-05	-3.999958744871432e-05	0.0009724973791918941	0.0004889720841734773	0.0004991425129045802	-0.00012635389742857468	0.00010531574242220781	-0.0002925929477971421	-0.00028116249904629935	0.0001448176055013341	-1.038312573464095e-05	-0.00021250375105710923	-0.00030675819188993826	-0.00022339598204359104	7.855269818194016e-05	-0.00012114097507130096	0.00030583048902262984	0.00017395120300665203	-0.0002840273347870305	0.0007274834715664553	-1.7627473005628845e-05	-0.00023039123676104356	0.0008143422986099122	0.00021203354401835858	-0.00033543005839336177	-2.448615674793666e-05	-6.30612162098394e-05	-0.00034165550916779414	0.00010213336685964351	-6.38786338174238e-05	3.022320494740751e-06	-2.5117908897266677e-05	0.00013196528179290618	0.00013816830016784553	-0.00039469967004599133	4.250556984043685e-05	-8.719431320661957e-05	2.8056503054081515e-05	-8.457729965560988e-06	0.00021872686218450568	-2.9310844987800693e-05	0.0012055810751117851	-1.936569238754104e-05	-0.00014786678672394787	0.006209492027071743	-0.00022072918027970766	0.0009736175347746542	0.0006399801985139373	0.0007868680203805098	0.00013784002990584987	-0.00011194355479628883	-8.69839695040764e-06	0.00021232690294453735	0.0012798758509535801	-0.00014251971026033543	0.0006841192854092959	0.001451455393787771	0.0003834101120275854	0.00010953278861647375	0.0007738735104074773	-6.714091286216892e-05	0.00016461438105680844	0.0001924310408799891	0.0004842029386177813	-4.5520501993390735e-06	-0.00010982751714407068	-0.00011486145748991705	-5.409551401029606e-05	-0.00024869239494763195	-0.0005827597546335837	-0.0005900440945540643	-5.180993537098894e-05	5.2197578150777995e-06	-0.00012022986486003315	0.0001568672123319047	0.0007304797536542028	-7.610410121817158e-05	-0.00012372761762711798	8.9034460012877e-05	-1.9605395546220977e-05	0.0009728913634779541	0.0008544926371435933	0.0010449534917749508	-0.00033443995718408087	0.00044946904170840293	9.48339897252272e-05	-0.0001893919476181519	0.0010114061876818434	-0.0001941769005903492	0.0004163147123361222	-0.00027603635619380753	0.00017635799559759255	0.00021719193346883992	-4.021270370188482e-05	0.001084408579152456	0.00017318335699195297	-5.759079823309774e-05	0.0004292755917093571	-5.614055826925739e-05	-0.0002087349887188139	0.00218690681165697	0.00016122180040686955	0.00023475576852988837	0.00016039354431082983	0.0003401553281788486	0.0002657575385699993	-7.174579156546846e-05	-3.507478992489915e-05	0.00046749583307481666	0.0012046601502127036	0.0015864527065778803	0.0011589350843203294	0.0004735153021872053	1.8645037437090807e-05	-0.00012127058954129078	-4.120779137168618e-05	-8.335337695092811e-05	4.5806225554607016e-05	-5.094927703989807e-05	-0.0007439049460172707	0.00040591267632286075	0.00030296535285907327	-0.00014944963222100305	0.00018032321602082487	-6.72038455945438e-05	-0.0001358078996834123	-4.780015252077137e-05	-7.104528047152173e-05	-0.00024714741518796205	-0.00016987207852683798	-6.497732753874053e-05	-9.734121384591031e-05	-0.00011592708409109837	-1.8507779404906088e-05	0.0010687431056765485	0.0015049953241628197	0.0002671897294750022	-0.0003935719918734178	-0.0003130948677294255	0.0004977231712843038	0.001172735476803293	-6.56746975052632e-05	-9.222020475799174e-05	0.002065592992341821	0.0008800623328491388	-2.685439000875401e-05	0.0008682930046314033	0.0008741518037134301	-7.809562333931235e-05	0.0010568686842458482	-4.316586304929068e-05	-1.7336734798149567e-05	0.0001455844742056817	0.0015148935400250943	0.00022367700043748084	-7.568556585744345e-05	-0.00010465806078622027	-0.00014814486557382562	3.689761771729609e-05	0.0005201039802590944	0.0002953772939814907	-0.000399156564400619	0.00015816175034676913	-0.0002506256936192188	0.00028598308579455203	0.00021967621755829817	0.00010305378686812642	0.0004904237307881732	-0.0002795633809954013	-4.737503006159242e-05	1.8581092573450608e-05	0.00010545283266153933	-0.0003709928070980046	-0.00012408508388133562	0.0004410256231011768	-0.0003210070445439053	-0.0003934599882291416	-0.0002555863624681806	8.690745829728112e-05	0.00015694459672960064	0.00036135108674478035	-0.0002857078920932023	0.0009362379765274118	0.0023284674211646694	0.0006888088551017532	-6.071295110842124e-05	0.0012560104267441388	0.0007395042955874537	0.00194421778573177	0.00028398487941063056	8.21498610198514e-05	-4.05571323852396e-05	0.0009254209941265693	0.0009116351224488917	-0.00013717386883473903	0.00031064616138345573	-0.00019575631683497988	-3.4912895883818106e-05	0.0023128211246357475	-0.0002229159622984434	-0.0002862834377737457	-0.0004622307960943045	-0.0001150613464228216	-0.0005950765417803622	-0.0002618421837862247	-0.00020648851839670076	-0.00015786063254306972	0.0029586730462279097	0.0003366064640077299	-0.0003964283295700115	-0.00019473745222586293	-0.00014045540315986841	6.209125172400689e-06	-0.000504303691861814	-3.869671280121446e-06	0.0002228199447242333	0.00028826991120443126	8.455980798893394e-07	-0.00015178357383686724	0.0005261863640190595	-6.217960621781518e-05	0.0011302371198965821	0.00011571656473448246	-9.938945216846201e-05	0.00016746495754599075	-0.00014622198940669067	-2.540525538516347e-05	-0.00010322043328197329	-0.00021593476303549079	0.0004742355084657786	0.0002504474632152046	-3.836240273361926e-05	4.5294679552527046e-05	4.923437040031382e-05	0.0005025970144810013	0.0012270199634927407	0.00035143747777246673	-4.809730174650314e-06	-0.000376496256937265	0.00034320481164976454	0.0005818827755554168	0.00034366047473334137	0.0005719984999359004	0.0008582635991216649	0.0009282634285080748	0.00012906195303448957	-0.00021663152860707338	9.270024902697844e-05	0.00022591667883175678	-2.7926695103612093e-05	-4.605947721974994e-05	-5.36366096455783e-05	0.0002642276001780692	4.919857967278932e-05	0.0020374971746532473	-0.0004375069810645404	0.0006122850131175538	0.0003728699997870232	6.63964617006901e-05	-2.216824803473486e-05	-0.00020690779679065225	0.00062388364210792	-7.554176582039146e-05	0.0005367068473419715	0.00018836167997811644	0.00024502935867834805	6.0557644259924115e-06	0.0003418990849213458	0.0004174086207101119	7.265796256998224e-05	-7.785897677681918e-05	0.00026893845425025404	4.771468419230149e-05	-0.00014683161864611455	1.957225567977817e-05	0.00019902319940487827	-5.558411593098832e-05	0.0004551528088358825	-5.8396667014333335e-05	0.0005344954295835729	-0.00017451683360348848	0.0001268034789118375	-0.00012901010263143963	0.0002866071869628083	-0.00014769532157353417	0.0002596184365820833	0.001146933424646754	3.4394546630409496e-06	0.0003599121131051089	-6.219104162278081e-05	0.0005860927861261646	0.0008145318443369433	9.521739528579487e-05	-0.00017734213030858923	0.0010234254670373722	-0.00013485968269364928	-3.858005459978249e-05	8.457881025217371e-05	0.0006981700407345014	2.2131426273277936e-05	0.0019099943884888714	0.0011677841432569604	8.113571242564968e-05	2.223775351371613e-05	0.0006897000862345614	0.0009132105748225501	-0.0003654134466244884	-9.597267415006097e-05	-0.00010875820126203844	-1.8310698753903506e-05	-0.00013977082570578472	0.0008492378511600888	-0.0004187342611410415	0.0008905366357470164	0.0006074854224489526	-3.203749457351408e-05	-3.103529840245318e-05	0.00017012441323208073	0.00025465595637009044	0.0003117279902970118	-0.00011542650070401208	0.00016368715467121638	-0.00020302772366669947	0.0003781462485781785	0.0004307313104138797	0.000815599679234208	0.0019804609026527176	-0.00024398086355724202	0.0006764484942365376	-1.7056949197433822e-05	0.0010117505833771442	0.00016010848293482086	0.0010428952523109654	0.0008742245296040908	0.0007636237710791202	4.9831790334769876e-05	-6.600455952302532e-05	-9.366333763180817e-05	0.00026515479351356776	0.001070080976386561	-0.0003619130841481606	-0.00011098676767252555	0.00020669166215923904	-9.945501571430005e-05	6.76904357180134e-05	0.0005713404593992164	0.0004998182113751535	-6.1023920119163595e-05	0.0003074430736696196	0.00019940435415020713	-0.00015794161563084913	-4.535010526438087e-05	0.00019678185853744932	0.00017556789693636145	0.0002652742458459978	0.0001345003233946467	-5.88315394301143e-05	-0.0011033445736446101	-0.0003857524770742916	-7.478978716237537e-05	-0.00010430142788745579	-0.00011073735104662351	-0.00016970482218950616	3.565721032435013e-05	0.004507156311188299	0.0027041035874324193	5.774968360236923e-05	0.0006785398020473807	-0.00019728928743035937	-0.00045412504212982274	0.0015023217943672706	-0.0004257324583007806	-0.0004730472856574546	-0.000815037543747951	-1.0734925491603555e-05	-0.000187419412333067	-0.00033308834567869806	-0.0002179221539439939	-3.731424693369753e-05	-7.493699123005672e-05	-6.881679416659995e-05	0.00010746447237353265	0.00016290826744077536	-0.00011064081816159874	-3.310906674735589e-05	-9.039068448623407e-05	-4.811553662211994e-05	0.0001791413712594649	0.0001579089091932295	1.3637837259130789e-05	1.5583898451873384e-06	0.00026855995368437987	0.00020180695462889325	0.00010098235681227138	0.00025490467687577746	-8.568025754069018e-05	3.847596350041783e-05	0.003406578070753145	0.0001979192077777848	-0.00010891507720568086	0.0006143767378080716	0.00030104573615879934	0.0009648900263079962	0.0006859327044505076	0.0002511208811860588	0.00017897007946602025	0.0003350788716039845	0.0006227323769522952	8.147432328343221e-05	1.6070837180796967e-05	-9.13087210981214e-05	-6.323938183717371e-06	-0.0002768764434735339	0.00017732059523394014	-0.0001225711223418536	0.0017435310995076079	0.0005051107986531486	0.00026078760189282145	-0.0001154666689651148	2.4060344655663316e-06	-5.529719546771947e-05	-0.00011202294002190859	0.0001972277635351259	-0.0002713515741698267	-7.758147316780924e-05	-0.0003337849844603091	-2.3609037200183997e-05	-0.00029216464836930326	-0.00017079499101149036	-0.00016191059454373244	-4.041263708142007e-05	0.00015183250164290958	-0.000569642313794625	0.00023386545643271637	0.0016777562007297493	-0.00012116158093569368	-9.169405079261696e-05	0.0006667251356383761	0.0006143398773174859	-0.00019124090570056494	0.00082804019879122	-2.4732899158383576e-05	0.0002643314963149803	0.0005635661203150406	0.0002261040102643819	3.0216819000217657e-05	-0.00015826671948022397	0.0002964647857949131	0.0005416056953475404	-0.00022175777282300437	0.0014140203507733695	0.00014573723225059823	-0.00021984467571552427	0.00015626354409093698	2.2125700090830078e-05	0.0007544465286155658	-0.0002989086143613515	-0.0002689330745740275	0.001329264717599975	0.0001643498927645532	0.0015573364734212973	0.0009169468046439542	0.000495938885413374	3.8144581814402184e-05	2.923611942914545e-05	-1.8538911777369203e-05	-4.5758554685465526e-05	-0.00012225120414932538	-0.00011049693992077544	1.7527783305847434e-05	0.0001113472016449668	0.00021385091750028337	0.0007471625671202319	0.0008336361191322737	-0.0003133421998428702	-0.00019268995674846394	-0.0002558779403044405	-5.730352405199195e-05	0.0001370340511863266	0.0012183940094047524	0.0009056017287489498	0.0009895605688398945	0.00057718308247915	-0.00036337910671696094	0.0012290996186091797	0.00027360866614703944	0.007756863531565036	-0.0002661704107936216	2.9535307479598112e-05	0.0018455661149734811	0.001003449303321528	0.00014669022217250218	-9.975312522432346e-05	0.005772827487644112	0.006395272734485276	0.003382210622928776	4.0610748715281464e-05	0.0016363168987994455	-5.915756690328568e-05	0.0008245921780507242	0.00036235931853356035	-0.00016624033507180402	0.0025283952867427967	0.0005544858388738586	0.0013667949757693594	-0.0002794200651718533	8.691758378215587e-05	-9.146806068554171e-05	-4.5227077608302135e-05	-0.0003875011042285088	-0.0001107729214849264	-8.866600069925995e-05	-7.502501653560248e-05	0.00047366828099791515	-0.0005374415790830674	0.0005612617801048895	6.956901249829363e-05	0.0018530431416443882	-0.00015423669063989727	-3.4640069991052767e-06	-2.1322547545302705e-05	-0.0003302979319535872	-2.0067366048240526e-05	-4.273236930369809e-05	-8.507046363969442e-05	0.0004162962330127214	0.00039485882136022944	0.001456183997738344	0.0005933012802182421	0.0008498550795674885	9.753953981760142e-05	0.00027626212882167207	-0.00032960423970879844	8.223025892175974e-05	2.6801944333216506e-05	-0.00023189989200280415	0.0005683940647643468	0.00022971174793867793	6.014044776647964e-05	0.00024564983091729224	0.0003049117681066954	1.950329385288658e-05	2.600585533765893e-05	-8.424628671081255e-05	-5.177440442024039e-05	0.0001387531395588153	0.0006929021126912242	-0.00010477259305139989	0.00019174680375364417	-6.634327505199677e-05	0.0005962468917827627	-2.809693805788834e-05	0.001487172675447946	0.0011296164205030386	0.0009166598800493126	0.0009976058143344952	-0.00017666453036919088	-8.56953583079819e-05	2.3251702606686496e-05	-9.055419751697761e-05	-8.925795941215523e-05	0.00019671853255596108	0.000604228297353884	-0.0003444144452459313	0.0023668393204313463	0.00019681966322012282	-0.0002763107151162692	-0.00014845495101515992	-0.00013558748836988097	-0.0005726160119082792	-3.3765414823104035e-05	3.7096194275067494e-05	-4.147046614569684e-05	0.00010043919312839298	-0.00015699934214472825	0.004118270178435337	0.00031947012573834083	0.0003450910827532476	0.0004936348104719731	0.001224799464968355	0.003269194278019451	9.388809562547177e-05	-0.00017001085731007732	-0.00014902414837429266	-5.378511812800629e-05	-0.00017183114310666432	-0.00010015800704377786	-4.9738191013163224e-05	0.00017411229084375186	0.001275375083908556	0.0009067575570516514	-0.00020145979189795422	0.0001828737847559715	0.0004767027260111047	-0.00013458913895331428	0.0001965887260992626	0.0006500901100493615	-0.0004919509488691783	-0.00014550096146071582	0.0011348251593342976	-0.00010348192456754315	-3.5500481295357886e-05	-3.414370405065136e-05	-4.045168215746073e-05	0.0008139255818448266	-0.00013214528272350153	-0.00011802093810092306	0.0006549290517628914	0.0005135110884694922	0.00037497020949499256	0.0009533088781866303	0.0004729655280963343	-1.4508181336782823e-05	0.00106492948488119	-0.0001930763198678269	-5.914874095118096e-05	0.00010122013542063773	-0.00027377436353899005	-6.618144371217782e-05	0.0007716164125245015	0.001058726932857407	0.0003048901840586874	0.0006582695609051669	0.000499270643846475	5.6909719486327165e-05	0.0002547081050845132	0.001276004112635125	-0.00015006947291662398	0.0010682645362675566	-0.00019364161783500604	-0.00027243670083221944	-8.077916891053055e-05	0.00016238744363748382	-0.00021574989965128822	-0.00019531689016311996	-0.0001872869862485287	-0.0002554133345047255	-0.00024140297342487704	-8.165170756304611e-05	-0.00011579642257098714	-0.0003551544200681329	8.203630854327554e-05	0.0004182638317778564	-0.0002353952201908589	0.0008306681557437638	-0.00017126486943667567	-1.5382764000535026e-05	0.0006574378025985491	-0.000512035756908974	0.0005870076848806678	-0.0005139743871698979	0.00018874510492635182	0.0006963309928489397	-0.00021578846098428095	0.0001205899558092653	0.0007338762766278231	0.0006411240104610207	0.0006855915534330166	0.0014131108108613104	0.0015061408016444938	0.0009567061186315865	-6.1633337986435756e-06	-0.00016720223285987838	-5.454465323970163e-05	-0.0001284387216291954	-8.049120553896576e-05	-0.00038219968093207955	-3.6542710901317174e-05	-1.2406771300466883e-05	1.610664059507062e-05	0.0014566937616724842	0.0020164839738575856	6.75392999839732e-05	3.778199096438076e-06	-0.00046184489753640603	0.0008829287770904241	-0.000281994828631032	0.0019804592103713366	8.526448754800078e-05	0.0007113991250058612	-0.00020759066799058113	0.0006074434224865798	0.00015765042338943783	0.0008835993211417269	-0.00012471481617923802	0.00044321743585694096	-0.00012373953613447808	0.0006695779842785415	-4.726864433167664e-05	0.00039761388743429635	-4.656308150747819e-05	-0.00016331076851316614	0.00031967015244087663	0.0006295777005104816	-0.00011107591799189713	1.5914489330883803e-05	0.0004054237429185806	-2.3863175486052727e-05	0.000182318184395411	0.0001730740503966086	1.0519884564229865e-05	0.0005035765023579408	0.00039602616731577105	-0.0003102687688903473	0.00036091306958008185	-3.852154308476458e-05	-2.8294681767995642e-05	-0.00031700931481653616	9.433745024830473e-05	-0.00042113850080642383	0.0001759216559010727	0.0003628724528987937	0.00010411342352697118	-1.0414566933118117e-05	-6.11886137728929e-05	0.00048044081983844654	2.8732094897450235e-05	0.002961183089470627	0.0014305417549621102	0.0014972004242170766	0.0007074663857600241	-0.00010145268978064198	3.157745265972155e-05	-4.029649655853195e-06	-0.00018741045363355278	0.0010149584305025503	0.00023515661356625283	0.00021590423736923093	0.00015528502904403192	0.0003779043313735967	0.0007868975214835338	6.145053926640383e-05	-4.502088875899733e-05	1.540984381290982e-06	0.00016275576020533268	-0.0003648822204466416	0.0010389779479910144	0.0006743309406758668	0.0005550158385452658	1.2210151794530979e-05	0.000815035540596788	-0.0001759454871340806	-6.263207008353586e-05	-0.00038244768981202115	-0.00035833420525483204	-1.0419683036236698e-06	-5.179947247146447e-05	-0.0001445877823235084	3.832925435486338e-06	0.0004068468132575072	0.0015276682783131232	-0.00032090980013542447	-0.00013891048958089602	-0.0003753663529425509	-9.914115317778802e-05	8.696829033646846e-05	-0.00020331450707412985	-0.00020609169141542875	0.00039217714757952576	-0.00021407196289631892	0.0007004094891978576	-5.32934113996739e-05	2.0210218363400957e-05	0.0005336653865645622	9.662427308643441e-05	3.826636928898237e-05	0.00015570401818867656	0.00011509647279531624	0.0002351262635924914	0.0001469508630758738	-0.0002833507672513945	0.00018463852397796214	-0.00010404780036298102	0.0032481600264800447	5.450937317094326e-06	0.00029325235704398913	-4.085262784099572e-05	0.0004498433868720047	0.00015174459577152664	-0.00027429929518872566	-0.00017872352045180496	0.0004740373207969204	0.0006590833852185054	0.00010490780759070936	-6.734906339731589e-05	0.0003953058920839246	-0.0001435402282628409	0.0007993299840871285	0.0004526999399269384	0.00013567627518604002	-0.00031782479588276965	-3.3813497978421766e-05	0.00010578632890888505	0.0007915445936556013	0.0007456346677328189	-0.0005443644311546875	0.001502067656118019	-0.00014305812902254652	0.0004869267310179892	0.00044718710523998707	-4.827126811359489e-05	0.00064024815623251	-7.482859478025259e-05	-3.497504547923946e-05	0.000950333514520487	4.079937495029263e-05	-1.6060170084659053e-05	-0.0001419858252707903	0.00013268212291269013	0.0010025128909739317	-0.0005280791158934922	-0.000179742925458077	0.000742390828509564	3.075275212542833e-05	0.0009409257394865774	-4.070165895791825e-05	-1.3493214542932146e-05	0.0002399021806451837	-0.00012923934573014727	0.00016014814635958397	-6.401530825761024e-05	-0.00020919979199697462	0.0007600106585458653	0.0001581508227807306	0.0005390551513814776	0.0006052243121077188	-4.7243884937488076e-05	0.0002375955635028779	0.0008386880420146941	-0.00027521823032418494	5.583778826821334e-05	-0.0001383727673205241	-2.06871865144683e-05	0.00039968314984350405	3.331904168998138e-05	-1.0828942400355361e-05	-0.00019511980389552139	-0.0002748023380606678	0.00012609012649931865	-4.483535908268869e-05	-0.00010385676436531836	-0.00027239490127239094	0.0007899867245034025	0.0010058520439391015	-6.930587719341322e-05	0.0002467301024526626	-9.031226676491197e-05	-0.0002156273954545021	0.0003780502713167239	0.00024126651339315052	8.606049090290281e-05	0.00015834719342969238	0.0005262990555761646	0.0003298943575498474	0.0014441446635129656	-0.00016270292959048638	-0.0002419354859383387	0.0004368070580346345	-3.417654796925765e-05	0.0001609168363066986	-7.248827852433839e-05	-2.7953553831384892e-05	5.94101695526284e-05	0.00025067294553741514	0.0005734676660627215	0.00107726277977642	-0.0001153922925587992	-3.2222163825111935e-05	8.618691611064662e-05	1.4228298356849958e-07	0.0017548391535505564	2.0337715904676166e-05	0.0007328071883503819	-8.992015567429898e-05	-0.0003199021134599242	-0.00017847715431197882	-0.00031780869325945553	-2.3027336343787147e-05	0.0006751903601082508	-0.00025156592353334836	-0.00015226839401998984	0.0002855212276811538	0.00046948251393881025	0.0014954872773376743	0.0016523902689880216	2.6495947565529008e-05	2.1925862983626555e-06	-0.0002514638378412535	-0.00015411264479412307	-0.00019115564209784593	-7.982634086102729e-05	-0.0001108316617054741	-6.905184352959322e-05	0.00019880382390489274	0.00012075614270193257	-0.0002364315813120884	-7.912587079262616e-05	-7.120102070888849e-05	9.319947298924235e-05	0.0002916683080403952	0.00013693797855975843	0.0019212363246009212	-2.9358773248810745e-05	0.00024158805968284733	-0.00021832938695572204	0.00018700818349556259	0.00024366740486913687	0.0003357244696656011	0.0015091455829517645	-0.00027449602845065757	-0.00013425943685775474	-0.0005909373853841131	0.0003832252935364427	0.0002659907384231466	5.389638473382878e-05	0.0008586535750498275	0.0007063787873660029	0.000363628571551612	0.0010675283698956732	0.0008321048077281103	0.0014403939686292355	-4.099346696453769e-05	-0.00014232707056079962	-0.00011462554583634846	-0.00025314368967364106	0.00182164673886973	-6.228002835986787e-05	-0.00018211546043065557	0.00032815606563310433	0.0006328964119737525	-0.00028587171324435354	0.0016577460091765858	-5.409956279824749e-06	-3.85741311194603e-05	0.0010576184002050305	-0.0002722390431939197	-0.00037212891512539674	5.381523875101074e-05	0.0004974304516014663	0.00020506358738485588	2.3318198151676944e-05	0.0011759203100090339	-3.378230954494027e-05	0.00023840846440061707	0.0007532133607820462	-5.8582088869747935e-05	-9.308638021163576e-05	0.00027903516297513855	-5.992502109370443e-05	-6.525705049748425e-05	0.0001685611468085279	-2.7754324746796212e-05	-0.0005162553039120195	-0.00025274921754277083	0.00047857321818328756	0.0003313841923036447	0.0001775910598327197	6.53029250627546e-05	0.00037950797664094385	0.000816929661049864	0.00016146675750859692	-0.0005178170865792443	0.0005767527238538631	0.00022431279918945176	-0.00018900221714679291	-5.861219565951666e-05	-6.071109237976305e-05	0.0005636517389354861	0.00038839779758598805	0.0001941840608140414	0.0008132055099029484	-0.000283231203979575	0.00043175583508735845	0.0016787012000075794	-5.3454887774488987e-05	8.002489509507005e-05	-0.0002991614440779403	4.362111558732201e-05	0.001089305031900627	-0.0002128948832061014	0.0007597602046057905	8.986450541675541e-05	0.001585019899550743	-0.0002777331496999332	0.0010081448271555863	-0.00024147209576225236	-0.00010192429845101276	-0.000470465913058138	-5.285690606535203e-05	-4.1054317184624394e-05	-5.408163619954721e-05	0.0007114346955349476	3.575218866047953e-05	-0.00020170986153351367	-6.914529237815289e-05	0.0009908666277512845	-0.00017196320126465993	-2.5842712308175325e-05	0.0001923540756981326	-1.2343320439204642e-05	6.0290197605485645e-05	-0.0002986514730903267	0.0002783342514528743	0.00015599713053301753	5.256450100308327e-05	-0.00022564612615162542	-0.00016955920782781668	0.0009847158476478446	0.0009850359410345218	0.006525541224276578	-0.00024108955491772887	-0.00013550310192398396	0.001569989573324563	0.0008302098862457311	-4.383741074501071e-05	0.0009815570589098083	0.0003839999361021791	0.0015557256768495256	-5.341755840010886e-05	0.00011809207211303484	-1.880042844781045e-05	0.001049172951338128	-0.000552601307009305	-0.00025680579578553234	-5.433097572151694e-05	0.0007343710983889444	-0.00019118199817157717	0.00011719138217158367	0.0022305389181349667	-6.660823184936863e-05	-8.376251217968163e-06	0.0001455320259339714	0.00017556447681022242	0.00038341410190157377	0.0008433959872225109	0.00015589844055045754	0.0002375608132408223	0.0010531530151760256	0.0002186763373394976	0.0005176677698566387	-0.00041938361986615293	-0.0002761531377849973	0.001679086964184581	-6.494290900159503e-05	-6.846291898106701e-05	0.0005628300195713553	0.0008244020993901077	-0.00013760231035301037	-0.00015342271503834362	-0.0006009791364866767	0.0011102142415985031	0.00038571879724902803	0.00031741576704799937	0.0012335200539138685	-0.00020724703966928097	-0.00036760638515668164	-5.36012408217119e-05	0.00018612993628814786	-0.0002540401473579813	0.002906919164658171	0.0014677992328775997	6.365686680996432e-05	-6.788991082855785e-05	-3.700180450122234e-05	-8.626516525124288e-05	-0.0001400542880200323	-8.688178878328527e-05	-8.43963541549925e-05	0.00021198872590867657	6.232440996413636e-05	4.146961700744577e-06	0.0004383747989222584	6.542593757308281e-05	0.00020819462306064396	-0.00012365412262070288	0.00021301006046799668	0.001698985686217002	0.0010358036363312248	-0.0002612423059507806	0.00015566078421547856	-1.1143618783714428e-05	5.311547664187102e-05	0.0001324680100261919	-0.0003880028300593908	-0.0001850941663079933	-0.00014905327252196911	-0.00011645217339586803	0.00016638335280641747	0.0013145126792407217	-0.0001274264534289952	-3.902272569568681e-05	0.00012772062725763844	0.00029060750862717046	-0.00013404496370831353	-0.00013952295100363985	0.00011594496824486177	0.0007386228997020279	-8.963567261489028e-05	1.6337562595393225e-05	-7.205549962997791e-05	-3.128663853566624e-05	-6.684482404539866e-05	-2.7509798562020194e-05	-3.591496628966982e-05	-6.468700361287473e-05	0.00011799512027172422	2.9236859719258873e-05	0.00014776816800499178	0.0005589978887182722	0.0007122349494728677	0.0009435917435784868	0.0009627758468710209	0.00012120571402822178	-0.00015939182830461882	-8.51904963679989e-05	-6.442887286415028e-05	-8.289307164823935e-05	-6.27723161372792e-06	-0.00045085638015255047	-0.0008294489036528829	0.0002831501039490385	0.0004379417788143412	0.0010413849840492317	0.00019882537517337245	-4.849768157931631e-05	0.0007472848756380362	-0.0001224712305914869	-0.0002420263931433868	-7.348142181805803e-05	0.0008022426022088955	-0.00031219858766110616	0.00036931120927564563	-5.417881140459833e-05	-0.0001735127201226588	-0.0003069480127594689	-0.0002113503587283893	-8.717544440049686e-05	0.00045682740569494594	0.0015686184923012559	-0.0002643647474452622	-0.00023955097399155166	-0.00020005730906974954	-2.651622982946095e-06	-8.693381430320854e-05	0.0006927485869138711	4.994442492626432e-05	0.00025982240305237	-0.00015472991357314852	-8.226881556969865e-05	-0.00010592808629896051	0.0004133755195832617	0.0002648548735720352	-2.4042039671895832e-05	-2.394061748657917e-05	2.1642589023021425e-05	0.0007283036124778311	0.0006082647183263823	-1.7482277863994105e-05	0.0022043280319692534	-0.0006629952861441302	-5.497664140427826e-05	0.00014578578796859044	0.0014285882869476342	0.00048464385449970915	0.003155207623164096	0.0026643783375986663	-0.00042568062789141936	0.0005524504819443032	0.0005169629478103771	3.1729104132518486e-05	-0.00010722824705244129	0.005257754722770365	0.0017465890178662458	0.0004639505855738879	0.00011469535915949118	-0.00021114526472901194	-3.4018533381398624e-05	-4.844413325872437e-05	0.0002806472043584979	-0.00016123383825916967	-2.7802675021325256e-05	0.0008659832384849243	-0.00039674170328702843	0.0011650580417539036	5.6499013289657165e-05	-0.0002925634243258085	-5.152803372430937e-05	3.0965038090084925e-05	-0.00024226289826675143	0.0005267805367677724	0.0004362267160583538	0.0006472468500357743	0.0002793495967161235	7.98300803479292e-05	-6.335787036940811e-05	-0.000514526369419296	0.0002946060889149694	-5.150517518867604e-05	0.00034992927818223285	-0.00011165690139620804	0.000826464364845327	0.0006429217935327965	-6.260939132696039e-05	-5.139680966522497e-05	-0.00012812642101655644	0.0005327095036415606	0.00017060211265359197	-0.00016499042792755676	-0.0003213052218541162	-9.12749714703241e-05	0.0011830467443777384	0.001367560142197462	0.0013872287881672672	0.0013369543998346457	0.00038989338398154555	0.0013513259356358737	0.00018972518372510386	0.00030498617415791	0.0001590106219058243	0.0003451171654828019	-0.0002251728601682099	-9.190657157609299e-05	-0.00014081821082686692	-0.000164775961983342	-4.651287444162406e-05	-5.3307399522264816e-05	-3.836095319225663e-05	-0.00035798533534092973	-8.133138134904717e-05	0.002499198824424917	0.001076716798658718	0.001974124037654717	-8.175761391112816e-05	0.0008428788080717662	0.0004664486634763993	8.692325321363384e-05	0.0010439806536088646	0.0003328763542969642	-6.921575070356689e-05	-0.00019872851566992317	0.001006895413559407	0.0002742903615513052	0.00036662898808481566	2.4479054951970234e-05	6.220030366243257e-05	0.0001944795689889889	-0.00017119150057984337	0.000388983176801052	-0.00010921957169031617	-3.7121918431127014e-05	-6.285541856576581e-05	0.0008380465195891514	-0.00017048277392101393	-8.579248551420434e-05	-0.00011375904081116087	-5.176343645763331e-05	0.0010660309378894236	0.0003948484667445862	-0.0005557639482740318	-0.00020297859674992186	0.00023105514726044893	-2.4158206973890817e-05	-5.060298869570003e-05	-3.207060962906142e-05	-0.00012172898410024065	-0.00012780342489267967	-7.106918108432125e-05	0.0004928752556289461	0.0001204885609525297	-8.560696845661451e-05	-0.00018699517264003114	-4.6595335429358385e-05	0.0001864582966422699	-4.3101589741890996e-05	0.0005906821232297198	0.0008115086654454805	-2.8136901288197462e-06	0.0008785484510229938	0.0010835247290422805	-0.00015650765979802794	0.00025169683936434077	-2.974097647073261e-06	0.00030299142468810826	0.00027855604552253237	0.00035782404118782536	0.0005283455894690873	-5.3548533302363373e-05	0.0011804621391780354	0.0018330244490051336	-8.451962435709724e-05	3.942020269773863e-05	0.0003352942616671797	9.865124118129537e-05	-2.225376715507059e-05	-3.7807934923301e-05	-0.00033626870645315213	9.509908530357e-05	-0.0001389031072986093	0.00020408743180073285	0.00207111172822532	0.0010505751249094736	-0.00020200621097831556	-0.0003714814912444353	-0.00016380833719786722	0.0006711919668760222	0.0005741315086038676	-0.0002865901058849537	0.0008003603648197866	-2.2660927579931088e-05	-0.00010116574770865606	-1.0373041142093825e-05	-0.0003502188794923138	-0.0002630847804240765	-0.00015830637612325015	-0.00020444086124558945	-0.0004942280993387642	1.7166502201817615e-06	-4.5965376928517605e-05	0.0003065797011272634	0.00036396385401815277	0.0003150046277391091	-5.055140217799669e-05	0.0012699970626020188	0.00034007960191361885	-0.0003841984708876141	0.00028230034875113195	0.00113544485214762	0.001407614302564584	0.0005390288963235614	-0.00020135038710171962	0.001498661916634705	0.000954599537621605	0.0012148453067752302	0.0008835659114756061	-7.668658244160129e-05	-3.8325744893401664e-05	0.00040648552411553097	0.0002443099776051855	0.000729632738276309	-0.00011841901021842371	2.3898785497710354e-05	0.00011545980404925054	-0.00026771824595274755	0.0005645854830862228	0.007824638520939044	0.00025137895521978886	0.0014967723003874557	0.0005299908078107959	-0.0001694170895826818	0.00037225305085673876	4.025477419546662e-05	0.00022709201741230532	-4.15606259273022e-05	-9.652257722868482e-05	0.000746750398303002	-0.00010034098982513035	0.0001751865429228491	-5.850638255854977e-06	-4.883420649391573e-05	0.001222229717226939	8.882507011939373e-05	0.0007349624592174995	0.0014992744312230446	0.00023302882901664473	0.00023059968641448648	-0.00011934283297862471	0.0013823127497392073	0.00020537908934531785	-0.00026210806451002085	2.008572165138637e-05	-0.0003176139009487962	-3.179948164625931e-05	0.000646837042155156	0.0026409769730085073	1.9781370281624162e-05	0.00039561920318732655	0.0003273649961820477	0.0004459417845504657	0.00020821732630209438	0.003967379320983659	0.0015334566309221222	0.00022133062757858472	-0.0001738383790557618	0.0006205606732564057	-0.00011683361004043569	0.0012539534170918404	0.0012409666221607505	0.00015456803754083532	0.0006438009410430637	0.00038916912015357375	-0.00016682407328388473	-0.0009050294013506992	3.7760659368262285e-05	-0.0002830588468853336	-0.0004828361239070817	0.00017952939165516584	-4.530243293751004e-05	-5.04868771058012e-05	-0.00010802522845212988	-0.00014794977674862744	0.0001387560395558437	0.00021974562063502702	0.00042983533691008213	0.0006370233189643655	-0.00031539817632134066	-0.0003239647614949068	0.00017755650393884271	0.00034590129758722723	0.000539675348240934	-0.0003044055468079033	2.0162879443577062e-05	0.0016033125461785498	-0.0002259869438582223	0.00032514611891521915	1.4365111849233638e-05	3.20817294326954e-05	-0.0002801617821369206	0.00040005056579133267	0.0001306867670253724	5.129117527211817e-05	-0.00013833817379181265	0.0004840431490309869	-4.709524385388658e-06	-9.412676762036389e-05	-5.3688377037743344e-05	0.0010765889186771106	0.00044235348511487425	0.000422073830420899	-0.0002152853518409309	1.7060578349386224e-05	0.00036809046777752197	0.00032016981528131016	0.00011221078488856102	-0.00011475476360031902	0.0005703114427049896	-0.0002751435596775469	0.0004573772444184985	0.0013063343798610564	0.0015631810346912972	0.000650763403296763	0.0017446375642654302	-0.00014438436230438398	0.0007027918098406897	-0.00018540501517868253	-9.817008203522393e-05	0.000579524690678385	-0.00014653880013493868	0.0009053097517549583	0.0016922099843272604	-4.07783323021585e-05	0.0006793123799193776	0.000996638796646472	-3.0755586300149787e-05	-2.1946578928931514e-06	-6.29624226320227e-05	-0.00020967492757419654	0.00014164786332564338	0.001005791886582192	0.0014246744314958702	-1.2011956283756695e-05	0.0025125206988082594	0.0018859548896628727	-0.0004168852401867389	0.00021509527554694905	-0.0004178313155419888	-0.00014210471774146085	0.0018858854560247682	-0.00032652288683295927	0.00020241081130962344	-3.095623919197646e-05	0.00011734382654921013	-2.885644421422531e-05	-0.00010880264164537443	-1.2641860630155717e-06	0.0010638939167222873	0.0006850008216608632	0.0006753781163615514	-0.0003552516918388389	-6.405333947170539e-05	-5.911470497697645e-05	7.204974690133806e-05	0.0002524260649982324	0.0008535383158743853	0.00012502116049984237	5.430940157142719e-06	0.0016169872195189237	5.765737587478459e-05	0.000677155849366515	-8.388949409130362e-05	-8.13243812382025e-05	0.00030965505546028485	0.0009599803047375946	0.0011182740399374581	-0.00026565601664462136	0.00041028196222986574	9.655117644886293e-05	5.437172242647459e-05	-0.00014481083527757827	-0.00012468308971628694	-2.5789657232196736e-05	0.0006695493440991108	0.0011092431983016574	0.0003427755986701248	0.0001316470514562529	0.0010179282649552806	0.000719265857694288	-6.989208898196848e-05	0.0005367147223250706	0.00017362539852253353	0.0015966436422701908	7.426491397507453e-05	0.0003190710837586281	9.594994125912446e-05	0.00013408319901784188	0.0010064281913982629	0.0003144263508662306	0.0010016929767906102	0.0008462186303566897	0.00011795834354902684	0.0008073748549075495	0.0028251398531257115	3.85488789226539e-05	0.0006279032084374955	-0.00011508495593948717	-0.00037770253149526804	-0.0002309727206126279	0.0006421040095712053	0.0008987089223343548	0.0002843571053073913	0.0012367616404329158	0.0003399557883877118	0.0007312871291128261	-9.754102591098475e-05	0.00020095995121734012	0.0003115358664236532	-9.544818105048965e-05	1.1071210308550346e-05	-9.463234094770597e-05	-7.66363780914069e-05	-0.0002893923005673031	0.00014844989077925173	6.387940875314565e-05	0.0006601800195127243	-0.0001222998518493571	0.00035892569977634517	0.0002847284623345867	0.0005275793038209923	0.0007843707721954277	-0.00012916275720135264	-0.00010749706917031336	-9.458207145157939e-05	-4.714159790449088e-05	-7.686737425097549e-05	0.00028588807030312144	-0.0002301520980810119	-6.097422813601825e-05	-0.00012027047266297657	-0.0001637191753230277	-7.717855331658206e-05	7.182602912890883e-05	0.0003186546800137583	-2.9890945112046875e-05	0.0005894132985913426	0.0007821376134997994	0.0008914931873983988	-0.00016786598940476478	1.1610457651528957e-05	7.827037738799932e-05	-0.000202744622253212	0.00010810229182799878	-0.00015465972518113636	-0.0002526022493094382	0.0007789685057383321	-0.0001445191389369065	0.00028648471685419573	-6.866508687405604e-05	0.00027228628633171116	-0.00027757985328097086	0.0008073518329736284	4.0693986354977585e-05	0.0007363901773014646	0.0003212904601040728	0.0008581433576387755	-3.9160488360508735e-05	0.00017706330290780247	-3.275529715646413e-05	-5.819353129900267e-05	-0.00010149591457540235	0.00010587878059432894	-2.6752573355739775e-05	-1.1265754435264576e-05	-6.483721038563039e-05	0.00036035248588770966	9.176731922486614e-05	6.798631998275094e-05	0.00010644874007879482	-4.79565317693918e-05	3.2367494872963335e-06	-0.00010922658312465796	-0.00010313941433229253	0.0006024566170676264	0.0018230635608092118	0.0007223654170106955	0.0005435048391871041	-0.00033101826532783835	0.0006201041202448876	0.0007257869051550788	0.0003721996485485036	0.00013780100740100077	0.0018783699333068092	0.0008461485490256744	0.00047706982987898427	-7.49871259101479e-05	-2.4230676126818497e-05	-1.5826653762148032e-05	-4.427131086461796e-05	8.628480419002511e-05	0.0004397568944773548	0.00042656453773600074	0.0003130166208126083	0.0008978497357725414	0.0005760050429874288	-3.072528229234163e-05	0.0002142519640832188	-0.00017038019974739016	-0.00014732939097394847	-7.028245737409445e-05	-0.00021222622356620283	-0.0003231605788329362	0.0005524357622777106	0.0008017847122035992	-0.00032269995726046005	-0.00033675618901961556	0.0002977271785378126	-0.0002681028438644886	0.00016693002811735082	0.0020414257595161318	0.0007934602815229784	-0.00014058976370941948	-0.0001223368939887983	-0.00014057520943830086	0.00020431038688765654	0.0008842972086705085	-0.0002319503399751966	-0.0001813666702878493	-0.0004161161137405625	0.000428581849335085	-0.0001611345050356683	-0.00013914737927189295	-0.0002627448449857117	-0.00020861871770908575	0.0007708545630634845	0.00024781002498173576	0.00011811709483595319	0.00021257937291022203	0.0002830363074709758	-0.0002374457980500625	0.0017689672162049161	-0.00030228413089810436	-0.000244891421210405	-0.00019918584350846986	-1.358230959462599e-05	7.894844252556071e-05	-0.00016495471487815253	0.0006516810333923329	-5.345941346880989e-05	-8.271933725319983e-05	0.0015069827493319951	0.000738661627275827	-5.6725550457546084e-05	-0.0001508995945356061	0.0005862204905865367	-0.00031137506647310195	-0.0001437970521989533	-6.31847056281261e-05	-2.8669550258841445e-05	0.00023890162762598053	0.0021353632585071115	0.00034286044188640264	0.0003202082440686863	0.0007503217073085167	0.0005478728955778232	-0.0005509190892501299	-0.00013112625244846932	1.1523590851580753e-06	-0.0004078077480882815	-1.4060253848000121e-05	0.0003320562201874419	-0.0001266601183133052	5.8784573337200055e-05	0.00022085522426824262	5.705091486573605e-05	-3.669178135894684e-05	-1.6978886305179912e-05	4.769836746047658e-05	-0.00029401440431744925	0.0008264974524092684	-0.0004219858707851527	-9.343401329885956e-05	0.00038337732431521223	5.512990585331725e-05	3.944993577418602e-05	0.0008851932902161944	0.0003798855198825245	-0.00010907782250453415	-0.0001496847060986521	0.00015175064464083816	5.9866660920080226e-05	-3.5570168121860982e-06	7.128437518465146e-05	0.00047071481959888703	4.502932787132447e-05	-0.00031048411137251893	0.00018646657368451383	-6.164325436416597e-05	0.0006661947003930894	-0.0002233129314505612	0.0009745197586252519	0.00011572966845347371	-0.0001648661924476167	-0.00021442215219778522	2.8304260458927726e-05	-0.00019186721676005494	0.0004538299240322965	0.0004423844465182909	0.000935970255293344	0.000426333788921192	6.464533114626967e-05	0.0005461765319869776	1.517314851025295e-05	5.711127697461134e-05	9.364527936163433e-05	0.0002698599693161676	0.0008282168411390885	0.00020205139144197253	0.000282956172779978	1.0566912249170364e-05	0.00024018693793140212	0.0003807373455681014	0.0004036717519963385	-0.0003400673119682048	-0.00021838097883870164	0.0010658825896754688	-8.825007203153599e-05	4.9725364600840956e-05	-6.0421906326248964e-05	-0.00015353186170302525	0.0005350199380392701	-0.00018931550924440948	7.773272056780792e-05	-5.815908652177983e-05	0.00035456679675224286	0.00017426171747082506	0.0012719949185932974	0.00017562135496768387	0.00014653267819477361	0.0006010783000350892	-0.00019885673488778989	0.001245405664789796	0.0007767143681368765	0.0004892025287895765	-0.00013727833817674763	6.028456399299533e-05	4.065385038504376e-05	0.0010358212990552863	-1.7236788582262663e-05	0.00028666399257456187	0.0002179681416009407	-4.046247243294428e-05	-3.333010171895455e-05	-8.337474391005619e-05	-4.599374262599766e-05	0.0004922967401657754	0.0002345300114523096	0.0002537016765282498	9.684714448813469e-05	5.6189287683670404e-05	5.925198527664314e-05	-0.00022309023445137277	0.000584520644938873	0.0006856632111371458	-8.901040430654426e-05	0.0007070744270014918	-4.0950100977596455e-05	0.000152051396021185	0.00010346687213432925	-8.733214604865895e-05	0.00042298003750533634	-0.0002293085409849575	0.0011546957620432168	0.00015101104437200249	0.0021784085911834127	0.0005842268463593272	0.00026410904835864505	3.1387087080920175e-05	-4.3336151972576755e-05	-4.063351734744755e-05	-0.00019023078756228093	2.03465985313868e-06	0.0009614308707919469	-4.8376801226270896e-05	-2.56358167127576e-05	-3.233534322806902e-05	0.0005641233409838152	9.642171954310243e-05	0.000892224303833787	-9.006291684072307e-05	-4.637871947996749e-06	0.000518998944733276	-0.000296649214856624	0.0006086921979887595	0.00012447515028359062	0.0001311565056399354	-0.0001315933840204714	0.000814356084891005	0.00047470321894679183	0.0008330378185324265	0.0003960814225252513	-0.00019099270015335203	0.0009436430217353183	0.0018430021947860998	0.0005681116817700204	-8.323125218376527e-05	-0.00034197839364818593	-6.55211014163337e-05	9.98093603816409e-05	3.886285832695319e-05	-0.00018738692083440032	6.817954726477816e-05	0.0003818016020664396	0.000269247426638227	-3.7481909149622586e-05	0.001477695313531943	0.0005348603449563878	0.0007955462273225838	0.0002349928769736181	-0.000161356822954427	0.00037013119490717536	0.000212228787238859	0.00033285526807157607	-0.00011413941702530867	-0.0011738015281144703	-0.00013355678403394455	0.0005470022954863636	0.0023645348740568826	0.0008957790277421627	-0.0003145470442742884	-0.00013663699657997806	0.00036339579310994054	-8.959663613989154e-05	0.00028012107321569163	0.00022431899270893775	-8.104156815630176e-05	0.0006895035922204564	8.901883881289089e-05	-0.00010544685714054573	-0.00016311266766137118	7.542414387649567e-05	-1.0080757347465081e-05	9.299908535840467e-05	0.0001557992957407488	-2.0443487175118234e-05	-1.536493433737566e-05	-0.0003044763352427065	7.342712392909657e-05	-0.0006123741793729771	0.002600263608964894	-0.0001975999863983554	-9.091696313862691e-05	-0.0002708198624361943	-0.00022749103480141047	0.00037509883426618514	0.0005417678743634507	0.0005916176232012146	-6.633825629688155e-05	-1.8014826480651848e-05	4.162710493571014e-06	6.978614266610743e-05	-0.0002552856648060763	0.0002783885502191922	0.00034616796753882	0.0002446506019988759	-4.585407571266394e-05	-0.00017367149630581876	-1.5887805960336805e-05	8.744125175213852e-05	-4.789181125775842e-05	-3.19602305935229e-05	1.5963160142766155e-06	0.00019159138125835417	8.493851551304227e-05	-0.00010964038737405673	1.485228619977484e-06	-0.00012449118151884478	0.0003925268403438312	0.0002743097567044804	0.0003255399989154519	0.0012720138529598508	-0.00026726435039113144	-0.000109947705547033	0.00043599881004170206	0.0007172424170379375	-0.0004001456947453259	0.00035189827776202135	5.46959924233755e-05	-0.0001200931719431393	-4.730632681202605e-05	-1.3303989889304133e-05	-9.4823794911426e-06	0.0009871474176860037	7.199324045320681e-05	0.0002644984320902424	0.00023967488082884264	0.0003656671092239118	8.573238845020414e-05	-0.0002468857664585155	-0.00013571177043378318	0.0009224938975093269	5.436729813037033e-05	-4.563808857146821e-05	-0.0003082960533213993	3.3261788218264555e-05	0.0001908164520643767	0.00021796990680102867	0.000982410403331256	2.139717882551665e-05	0.0005463585544051338	-8.934208752310188e-05	-0.000264624914248015	-0.0005505114492390192	-0.0004885118265980021	-4.588074629929663e-05	-1.4524028760083909e-05	-4.9618896204735937e-05	-0.00022076563041393928	0.00013818918264684685	-0.00014667068529896108	0.0004932045521064615	0.001291712850780011	6.361746507072015e-05	-0.00013864444108759982	-0.0004804578090988717	-0.00040148172352402804	3.692332717568681e-05	-0.0008485110340850556	-0.00021914449519387042	0.00022508436086210096	-1.2768088368470085e-05	-0.00010440303705448594	-0.0001735534839822973	0.00019618666972536183	0.00042666985502644544	-0.00024202663306194423	1.4285188664717447e-05	0.0016089236912391661	0.0002783854267407275	0.0004867428954108156	-0.0002904015178561046	0.0001284453842031196	0.000368764493716672	0.0006329242384061835	0.000812008091194847	0.00010102179059215482	0.0007396845388887958	-0.000922197999077915	0.00011529264243975766	0.0014072239698589516	-0.0006222009598415998	0.0002634443675424798	-0.0002834020527387401	0.00018239478643271537	0.0009163907705422787	0.00043173328434678457	-0.0002448346199165577	0.0003287409513020325	-0.00016261821868890244	0.000724706380888359	0.0015358415096340008	-0.0002711213404538168	-5.771795809135749e-05	5.1244542044043445e-05	0.0010537350893889924	2.8498671252820774e-05	-0.0002635799519067138	0.0034727150002301027	-0.00013893149856006754	0.0006650115089719485	0.0018514381485820347	0.00030605762594144444	-0.0002997693333685118	0.00011312017575833039	-0.00010063871142997123	0.000757499446042503	-0.0003757161180218041	5.259269255276929e-05	-0.00042548469145842476	0.0006608836512782104	-6.514770793094023e-05	0.00028919566152155277	0.0006149757778566734	0.0007895089086302027	0.0005935803538777075	2.2796599132285027e-05	0.00035661971608163346	-0.0001582649246266106	0.0001775822214965429	9.073186768731169e-05	0.0005028049693507221	-0.00018318846672129248	-0.00028017248581188234	0.007767164020753523	0.000758589384716265	-0.00038949861272652057	-0.00010752768602261354	-5.7261260298219e-05	-8.47443952259998e-06	1.5970371539782946e-05	-0.0001676983627163406	-5.837524514410495e-05	-2.421980990013857e-05	-0.0003433301639973387	-8.966083760008915e-06	-5.983243235547311e-05	0.0003386960994347426	-5.408661190021602e-05	0.00022771799874887966	8.604334850976302e-05	0.0018133142352311892	9.818637057529605e-05	-4.2765849995142246e-05	0.00036478255405133554	0.00025938895165306076	-3.521910704692778e-05	0.00010753089703439222	-5.346714193212652e-05	-0.00011818724583237057	0.0005372146161468036	0.001093069858090435	0.0011961742867297495	0.0011449906769441449	0.000331249232706965	-8.78056023335879e-05	-0.00010205536206497753	-0.0003636092724452691	0.0003208834954437265	0.00027237493080016565	0.0007851521587091228	0.000123253488437846	0.0009282099623627332	0.0008982568923864969	0.0002102789750120301	-3.193837426670597e-05	-7.556408846374766e-05	0.0010024904485680238	0.00023786668359508507	-0.0006330310928830097	-0.00024003524692668376	-0.00019557016750278999	-0.0005694899122246929	-0.0003246062877398631	0.00016494798854240625	-0.0001962274712487669	0.00045350652136491045	0.0006183380291025802	-0.00011544144730118942	-3.568529730329349e-05	-1.6747219363272634e-05	0.0003300742095428201	0.0008322197297320611	0.0015723939527356688	0.0005463185907353618	-2.383900155882834e-05	-0.00032204594898975773	-7.904730493204336e-05	-0.0003327209618551807	3.227472382529751e-05	-0.00014044166803312333	0.0014076889895144277	-0.0005406923836068575	0.001703748545939794	4.8407909280524985e-05	-0.00010148099650495952	0.00016839460315941907	0.0003061486470844033	-0.00016997608350381144	0.0011285196141809393	0.001069456585833453	0.0008466599853154254	0.0004155762705980211	0.0008169901268300974	0.0001457942700711828	-0.00027271393165414554	1.7658357194195936e-05	-9.460599162208638e-05	0.0018496975443506086	-0.0001398657129879002	0.0012325541678631635	0.00017817453428305095	0.001786268039100986	0.003584175830508799	-0.0001592116058364897	4.726614765672195e-05	0.0015067094183326786	-0.0007351221279592426	-2.3784796489300602e-05	1.461798134257712e-05	0.00047719230729302814	0.0007428381018931313	0.0028781571661762122	0.00040757677535360737	0.00011876741067775055	0.0002779027828851526	-0.00013167469796264737	0.0009016309739469373	-0.00027604414990826595	0.000758914784634175	0.00010663264670703018	0.00027989688192926515	-0.00013238800268272903	1.6146749218386076e-05	4.669749965970762e-05	-0.00015536823188647364	-0.0003850468530370426	-0.00022296067071007965	5.4722241309384654e-05	-0.0005708164676696681	0.0003975150545590625	0.0013229554225817708	1.5639099966333985e-05	0.00020199074248708287	0.004989582519755965	-0.00027643853959060375	-0.00015509714019056083	-0.00019335539762547772	0.00037425733732923206	-0.0001805124587256512	0.0008678627181966877	0.0003095190748529253	-7.344038492973829e-05	0.0004752185286430591	0.0009271084903003149	0.00032078561423276196	0.0002334657724079383	0.0010905951395338903	-4.863878909690393e-05	-0.00018873722629596392	6.683328130580291e-05	-0.0003665146731594168	3.133919454094166e-05	-4.923867835088087e-05	0.0013900183926982485	0.004275266912834433	6.742330940629783e-05	-0.00013462180041330326	-0.0001701018327909493	-3.635543696918279e-05	-7.994077982321441e-05	-0.0001889449163556028	-8.054765085215578e-05	-0.00017715326300741312	0.0005367043284213657	-0.00013482460014579566	7.996726688156819e-06	-4.230590672959471e-05	-0.00037087835169583857	0.0011487602421325761	-0.00010812309072509652	0.00017808185505518523	-0.00028197609217697425	-0.00032804352889135907	-0.000312354956777008	0.00039238610900848355	0.001255474021979184	-0.0004165005780127198	0.001216438038556181	0.0006525612443784456	0.0003492743572000896	9.684655845378072e-05	0.00048564534418008996	-0.0003727325005591231	-0.00015989675685990602	-0.00011619117868268438	-0.00018944155454264883	7.428831732639086e-05	-5.141468588205428e-05	0.00030890156390556096	0.0010350461426465458	0.001221617713347312	-0.00018355798306336608	0.0004615079799042964	0.00035003029194105	9.561743284361706e-05	0.0015839838509808396	-0.00021845191438620874	-0.0001962080143668808	-1.2008099256317731e-05	-7.702630249982525e-06	-0.00019525679269785914	0.0008674959262655717	0.000343019731471918	-0.0004699218538787185	1.6158103448813884e-05	0.0003653827500004161	-0.0002256999193401998	-6.248424704361803e-05	-5.212901984673375e-05	-0.0003681978127140356	-9.107125258196829e-05	0.00031744408577364833	0.002844013329207838	-0.0007807484320562657	-0.00040107399412782943	0.0018124216000244863	0.0006106978863359328	0.00010962772516773016	0.000588591322805082	0.0009786241395541087	-3.1033930215768074e-05	0.00039626126812188913	0.0001902448521901296	0.00010526508189984003	0.0001775881829644929	-0.00028250899292436485	-0.00019865754646137927	-0.0001958635120884783	-4.4871374945843367e-05	0.0018123998087648866	-8.515211503428818e-05	0.0009942695338627286	-0.0003118134872949899	0.00044112620961187134	-0.0001353049970068568	-3.430201145602378e-05	-0.00010233853197845896	8.55204605803242e-05	0.00012024793840724551	-0.00017911967382373513	-7.238382691294925e-05	-5.3828626168223074e-05	-5.133545320209514e-05	-1.9140613788067372e-05	3.267900703971593e-05	1.768266467150684e-05	0.0001727167392852876	9.167225256412174e-05	0.0010522571947024389	0.00010523094999038344	0.0001380263901961899	0.00021974631177029797	0.00019260697898987553	7.370336602739121e-05	-7.136980174269967e-05	-3.231286138833386e-05	-0.0003001552412660793	-0.00024113996265879472	-1.226201928379744e-06	-1.5265840899083394e-05	-0.0002959916191088953	-0.0001531206806119493	-0.00025536283282540296	-0.0001536392091069494	0.00027417282093023855	-0.00020505259863269908	9.80162905999665e-05	7.183637354065691e-05	-4.886512321661353e-05	-2.1669187664721784e-05	-0.00015638519926575644	0.0004569625885774656	0.0007632180698460274	0.0010519217172809822	-3.838525970686143e-05	0.00016438821184072173	0.0007521217112820076	-0.00011941754083742172	-3.93327021446908e-05	-0.0001704424973275406	-0.0002738280100509372	-9.639248721545576e-05	-0.00016362654740137788	-0.000333122115316633	-0.0001707572833584736	0.0003770932635496874	0.00017908614824407084	0.00027768938042923343	0.0013032821519488968	-0.00037202844165752934	0.00026428385812018995	0.0003085125934994549	-0.0001780215542408323	-0.00026367963054230766	-0.0004276455976251194	-0.00017747541763791434	0.0006498057186427686	0.0007817984436107669	0.0013296323020468156	-0.00020080016019671413	-1.2205949643375801e-05	0.0001607864593954705	0.002335049816265784	0.00033203429791303635	0.0010370754761103052	-0.0002701657394569975	0.00019035827819096474	0.0015172894291498738	-0.00012561541340079158	0.00017578877431968315	-6.95636750910794e-05	0.0001323771456943755	-0.00047395898648875556	-0.0003524519487078213	-0.0008933360077248423	0.000690517427013183	-0.0003278559228036159	0.0003373671026303841	-0.00022207870826854666	-0.0004948537546706104	0.00038017314600702286	2.5100838472011864e-05	-0.00012852284509566527	0.0012670714093224022	-0.00023326590581174318	-3.667237936261258e-05	9.455173056344386e-05	-0.00011072695988772358	-1.0438210483362536e-05	-0.0001169933886598686	-7.968132444928014e-05	0.0012596843334283583	-0.0002960436147322913	0.00016152950584247874	-4.148496971006315e-05	-7.050595048516994e-05	0.0004952290070681537	-0.00021466853173424236	0.00017967854267194892	-0.00012725067114334877	-1.7685013307689824e-05	0.0012932941081305468	0.00010874635139081528	-2.6524651705661017e-05	-0.000269880937882403	-0.0003125683811030894	3.26212718387932e-06	0.00012723577220612485	-5.8616754573809526e-05	6.585983637264187e-05	0.002097833935784791	0.00010593135258302484	0.006473210689031507	-0.00014871622899494068	-0.00023918283672807038	-0.00023061630265273252	0.00018784445964901663	0.00011563309006932778	0.0005413054918470048	0.00024130383052476564	-3.0447314701595555e-05	1.466454328268199e-05	-3.3383688602434766e-05	4.3351834604072694e-05	3.521088430802878e-05	-4.616565304723514e-06	-4.467361179532434e-05	-0.00029923398083979083	0.0014382519834106842	-0.00016850973533705645	-0.0005207600959676481	0.0012397492148982009	0.00021372817371810297	0.0011732933291833962	-0.00015589359141676622	0.00014303679216109096	0.0016068604477687321	0.0009893262419826937	0.0009608160182009669	0.0006247344453025522	-0.00016290185259756895	-7.098633514727208e-05	-0.00016296720394873775	-0.0001721717367467128	0.0018117856957884366	-0.000637439332903722	0.0008567869989247562	0.0002978765832216	0.00010113273699230654	-8.286057062107503e-05	-4.9738159204664694e-05	0.0008509155034548728	0.00014245959099486643	0.0008297901764945838	-0.00012033147308791545	-0.00015566326485742774	-0.00019561886097230929	0.0011998259672285144	7.806563847081285e-05	-4.599838416688355e-05	3.118031321761593e-05	0.00038565368481712837	-0.00011441921802268698	0.0006163340559398341	0.0004521755933711542	0.00014628781648218624	6.305939452553889e-05	-9.712766826634689e-05	0.0006216581817709893	0.000525947238047935	0.0009901964133521579	2.1659177766841846e-05	-0.0005685645092265587	-3.498800186069389e-05	-4.3207118165566526e-05	-0.0004621480075012859	9.062934968899029e-05	-0.00024324282530394786	0.0025076451478915854	0.006403330220981853	0.00015012300758015604	0.0026479311534861284	3.977690846857264e-05	8.913492366214826e-05	0.0011640669623525287	-0.0001395651559197454	-1.1432705002241744e-05	9.472023731841911e-05	0.0006538980170191032	1.1767844659938953e-05	-0.00023535801445631672	0.00019655057742845375	0.00026744927540966307	0.001640134719477395	-3.088712779415586e-05	-3.914116310733443e-05	0.0002473437728898513	0.0016135850999030605	-7.891836542744912e-05	-2.6431143611513918e-05	0.0005050389403531157	0.00030110201675351126	0.0011627707012529871	-8.430354242226815e-05	0.0013163413947492035	8.893323081875641e-06	0.0015598952410462782	0.00010507645765590385	0.00040631149945539693	-0.00014082532241735068	6.503031002370014e-05	-5.5593612775716265e-05	-0.00013744951862582546	-0.0002283079349660796	0.0006639861541682288	0.008021261288282218	0.0006498676189586366	0.0011872488749456618	0.0002220960593834302	0.00038316665957196215	0.003364247078821339	0.00039555566216591446	0.00011153312769008374	-0.00019948706383558968	-0.00013886297980319074	0.0002864204983081168	-0.0003604436728125641	0.0003795043700819782	0.0002614510401202273	0.0005721680872766385	-0.0001320975959143313	0.0017140198371276194	-0.00016854842888963802	-5.337602611815589e-05	-0.0002553243887798517	-5.6848975317867066e-05	-0.0002067743659964677	0.00013151327449584122	0.0006423179272262448	0.0008852432292030073	0.0005114732658032406	0.0003957572835541469	-0.00016667863333768575	8.658765056418446e-05	-0.0005219688567535217	-0.00021663014376020393	0.001852885699348453	0.0004471759078379527	-0.00010670831476628672	0.0006809704922675204	6.705256625603256e-05	0.0003213641749386929	0.0012013406430542897	0.0005364451454302798	2.7668144387819457e-05	8.902652083319161e-05	0.0005258139777030728	-0.00022460342490748708	-0.00031234005496386645	0.002787269310665475	7.787978006054145e-06	0.0014722571183719724	0.0009735015011712012	3.0320396003147e-05	0.00010234210551626283	0.00015756040504362232	0.0002875268412083994	-0.00022661083723251297	-0.00021961914913379014	0.00031718508377979484	6.422350130034815e-06	0.0010110627598381996	-2.514444000162441e-05	-5.440388407012197e-05	-0.0007684094528205092	0.0006920166353665979	0.0008663220557241145	0.0014719110870704117	0.00021662271461535284	0.0011904965879387104	0.0006402524990438116	0.00035278643508089076	0.0005224188291082632	1.912607400965327e-05	0.0016029498865570235	0.0014798452173988127	0.0004114962791261865	0.0072678039224342225	0.0004174509116206173	0.00040183930855815974	-0.00010775616994603462	-0.0002370359183338351	-0.0002865559868886025	0.00887109718487352	0.00012839042027634406	0.00013873024590277427	-7.190117276450995e-05	0.0002507325056715818	-0.0002750557656425385	0.0015468463661478086	0.0004380883207885563	0.0006083833401384	0.00014347284403732399	0.00021828532499630122	0.0002097636217620724	9.852330934651693e-05	0.00015686024405286742	0.0005583481583712721	0.0003583620059478025	0.0001604014591307035	0.0040039273052258515	-0.00018427914539759086	0.0005528188030714364	0.00019061195602089798	-0.00017473182770118438	-0.00032173013675410836	0.0006421135627723831	-0.0002710700171520084	0.0004297381611068158	6.961813571249339e-05	-0.00025637499184395524	0.0002229492694384808	0.0005053056180475783	0.0006189415344111318	0.00035580031759455344	6.297849370956636e-05	0.0008125007390736955	-5.154689628192017e-06	-0.00014253300249133	0.0010329322458984373	2.0273527593760835e-05	-0.00010169237232387402	-0.00023404352517804555	-6.088514130917444e-05	-3.908707986451054e-05	-0.00016197315304391772	0.0003706339769027364	0.001859505378287875	-0.0003338181504609209	-0.0002820862628582661	2.4844541320688447e-05	0.0018138026087625362	0.0005170548863587727	0.0008834110638246926	0.00019075691278666558	0.00021953953922734812	0.0003255837899313241	0.00012053526866337553	-1.1535940112885826e-05	4.685788644934999e-05	-2.1868526496969392e-05	2.677761853013752e-05	4.6031720220075155e-05	0.0026169242916362196	0.0006593378218683046	0.00020509507947153875	7.270601473578737e-05	-8.850014111744791e-05	-0.00017209995245712925	0.00024165790729066186	-0.0002962215952419628	0.0011396896245895437	-0.00029510599403109354	2.5701311560195886e-05	0.003023226555237662	-0.0003582576340763325	0.0004814056797957852	0.0013400914281846683	-1.0823566648756171e-05	0.0006056818264096129	-5.316295121078822e-05	2.6759715709099495e-05	2.0591720578233448e-05	0.0003348142443857279	-3.5417563665144694e-05	-0.00013617985283663361	0.0008959776828387077	3.83326483369251e-05	5.967226527079737e-05	7.787025279183426e-05	1.3932981126272126e-05	-4.427363087074734e-05	0.00021514373297066823	0.0002748774138195662	0.00045675563175609626	0.0004561422601440253	0.0012691127742507958	3.505043780988072e-05	0.0003926248600577753	-3.9446250826691856e-05	-4.852502835104075e-05	0.0015807915435420347	0.00023918739709410814	0.006702972504307836	0.0003067056898518303	0.0010500248275842027	0.0006126646747264027	0.00030886974441412754	-1.3642107566516145e-05	0.001038163571651757	0.00033413746376249686	-4.405402847466903e-05	0.00017923047712387096	-1.9811895466770024e-05	-2.2603620056668194e-05	0.00048715153725220546	0.0003490001494737419	-8.119715501308971e-06	0.0002636906140141237	0.00030669006174121016	0.0004225937549169481	0.0006239690541675897	0.0016606423073788124	0.0010803134316219062	-3.400739134323829e-05	-0.0001796225261033429	-3.0062759730437983e-06	-5.815068947890609e-05	9.002536310900714e-05	0.0001946161334273756	7.841583921552632e-05	0.0003385767780666024	2.2445753393074105e-05	-4.395790476418175e-05	0.00033634580941109364	-4.136324453153576e-05	0.00034670432150245604	0.0006198154023322267	0.00037660898808622	-0.00022298560967723985	0.0004952291886465596	0.0016767828853633995	-9.890259063386312e-06	-7.31183885790674e-05	-0.00018920887623314963	-3.1547218466046456e-05	0.0005505934119867743	0.00026683632817246344	-0.00030326239927178024	-0.0006847815927113321	0.00011580142018692474	0.00010599413545319868	-9.475689542493685e-05	0.00018647000758380625	-0.00041840655531739723	-0.0003525071440673095	0.00036791869378623523	0.0015063871826867278	0.0004592880551440462	-0.00017300578659673686	-8.205928575232584e-05	-0.00020910866848699666	0.000773408574890071	-1.2112761584632617e-05	0.00048693447566277226	0.00048501109342581714	-1.6135447139933302e-05	0.00018748944719551463	0.00040326835845811755	-0.0001046127590007717	-3.681458447371232e-05	-4.130717509348746e-05	-0.00017930055245332467	0.00011566216073407123	-3.886295734337526e-05	-0.00024171172359644877	0.0017965241180588156	-8.438220419541975e-05	-1.4387947657244524e-05	-0.00022102965498841683	-0.0002507992780318774	0.00184637724548593	0.00037032549172366766	0.00032179977946668954	0.00024252613891658165	0.0009330924140749651	-0.00011465538643971179	0.0009084511637232265	2.7502526460252093e-05	0.00011576118676854574	-0.0001433428341924691	-4.265429357241215e-05	-4.338276154050387e-05	-9.132250002882607e-05	-0.00013377690127425033	-5.253601686987061e-05	0.0004280560041133878	4.828071612918495e-05	0.0003543524703909892	0.0007302915032362679	-0.000356202153316234	1.2152760657054816e-05	-0.00010287102472489478	2.5063118888407322e-05	0.0001155727679406596	-1.2330762241040674e-05	0.001433284231745512	2.5364826968697927e-05	4.178768065707455e-05	-6.310689179788642e-05	-0.0003579032431305826	0.00038665969109725025	-0.00016009290478695982	0.000780234474006275	0.00026677883975796647	0.0007509900910525647	-0.00014887263843505876	-4.649390302456516e-05	0.00016474659734498404	-0.0003825352942772258	-0.00013331662983979994	-7.920107288582825e-05	-7.597953359193962e-05	-3.0301516868039315e-05	-0.00010333189943011416	-9.952975832050459e-05	0.0002883036597247664	-0.00014954920523364913	-8.227304954423664e-05	1.7128126446647836e-05	0.002336261562642523	0.00069937869877008	0.0006151803524304309	2.8093421036615254e-05	-5.116933161622259e-05	9.05573303255754e-06	-0.00011581936934622126	0.00011212362400086173	-0.00012031655542113312	-6.631540961069751e-05	-7.186544141565104e-05	-0.0002423742754996385	-1.9249279280295536e-05	-0.00040388795961197643	0.0020287569301790914	-0.0003985532466801584	-0.00033375473863001324	0.0001754688869225341	0.0004097390392876535	0.0005780656088510808	0.00024972572796966855	-0.00021911101832024427	-0.00039367436757448224	5.3728350018788914e-05	-2.4721890805315006e-05	6.228273959335638e-05	-6.792106828998425e-05	0.0016167044218468713	-0.0002008486721622161	0.0007202321166421576	0.00014663361257502775	-0.00017592389627899856	-0.00012228221492584538	0.00015634971227471858	0.0018680527485744826	0.0034820822385463555	4.9174533894448434e-05	-2.500408270983984e-05	0.00046587988109285454	-2.239156117528661e-05	-0.0001618426230034108	-5.7651660386315274e-05	0.0001549144428076129	0.0008319755033299392	0.002204570901166638	-7.523098563147295e-05	-4.7396312468862875e-05	-3.063972887600753e-05	-0.0001312779956345132	-4.557327197632488e-05	-0.00018016950846343112	-1.3276805792809652e-05	0.0005283507335040477	0.00012884873033767042	0.0014053505677437323	0.0012412559069846514	0.00014782117997003027	0.00032340910921016487	0.0007291337633342661	0.00030785748995319925	8.018992545150299e-05	-9.258186934597237e-05	-7.774785883244513e-05	-0.00014722406860595352	-4.142044528061035e-05	-5.3085549902769774e-05	2.34665156752537e-05	0.0008012154225672413	0.00013052138143444325	0.0002380757485786261	0.00013703134815582518	0.0008044649122269491	0.0048980560142383636	0.0010967376543365396	0.0009148966273488956	-5.54905695050945e-05	-7.654086977350669e-06	0.0021790797008588835	-0.0006254130079106961	0.003244358097692077	0.0012632978094764696	9.722924699027533e-05	-0.0003537227551825121	0.0001741630676430633	-9.687316719391075e-05	-1.8822788286353417e-06	0.0004801119270219442	0.0002099440512180014	0.0014454499163461605	-0.0001994965727012746	-1.5119273277594905e-05	-0.0007849384095570548	0.00011249559518677324	0.00041111775414975205	-0.0002140475830044144	-0.0003387612732791424	-2.9332774615412815e-05	-5.493728913189245e-05	-5.226396930804317e-05	-0.00010344283627179434	-9.036713600979213e-05	4.2083052146084546e-05	0.0002934316360403646	0.0002788521567468038	-0.0002594508752682881	1.4231093371794976e-05	0.00047735797585395486	0.0008865973153315796	0.0010880553396158666	0.0014271315723714511	-0.00043970380246574793	-0.00028090006134521444	-0.00025487258481884896	-7.735266594228352e-05	-0.00013251446559185755	-7.346838205065157e-05	-0.0003530265713048496	0.0004167476339749234	-0.00036011975491997375	-5.116656470898187e-05	-0.0001981218095870899	3.164526426063858e-05	0.0005217686469735217	-3.363447306453357e-05	0.001195849910219222	6.182198820095034e-05	-0.00032551336351933495	-9.723376622772954e-05	-9.014877219657538e-05	-0.00025053572287549956	0.00025651917273046565	0.00012370704479214327	0.0002464512140857763	-0.00022823378449193059	-0.00017913727380371535	-0.00035839738114210116	0.00010146330377211663	0.00041569469242685406	-0.000311931917809781	0.0008102155182509669	0.0008004786670909037	5.7709860699289176e-05	0.00010581178302247725	5.3538862891624136e-05	-0.0001014056145871015	-0.00010183467112137408	0.0015535293798743558	-0.0001749998109721994	0.0003125103811573537	-0.0002463571832721894	-0.00011067991348751554	0.007060983330852277	0.00011324972719832886	0.0007736985213890861	-0.0004901594167478822	0.00015462856095341612	2.002540210206579e-06	-0.0001412610624293591	-5.617856627744168e-05	3.545746203140969e-05	-1.9940490146751544e-05	0.00018758268202405073	0.0013812289521047268	0.0005648940993753709	0.0005201309094773633	0.0010120904858226954	0.0006602294549133025	0.0006748150486184335	-0.00021758230922914939	-0.00043819542724554336	-0.0003550743495034345	-7.168351296170427e-05	-4.370660104639907e-05	-4.399478111939218e-05	-0.00012936499515028152	-5.12993095281482e-05	-0.00023087512195147717	-0.00015251996550492855	-0.00018164379378967992	-6.514690118977008e-05	0.00012550323447146685	-0.00017062936353684814	-0.00016367659735338133	-0.00014427443069873087	-0.00014861951016127077	-0.0002540462096139648	-5.7263060705769815e-05	0.0007530160539604365	0.0005787762879890633	-0.00017832917514916104	-0.0001318160002430333	0.0004392428211734607	-0.00010384630529721849	9.527420886954152e-05	-0.00015751557386741184	7.17918131818942e-05	0.00017983302860456342	0.00025517631479738	0.00022352433959361553	0.0005108819918802745	0.00024872483977214866	0.00010994745601753135	-1.054822840123447e-05	-7.957763819456436e-05	-0.00014505492404779156	0.00010651967221093141	0.0004224907870350904	0.0006395620600712885	0.00015378123622080282	8.701699165102506e-06	-0.00022539959533680052	-1.7905899251895857e-05	0.0008098678747922348	0.0011382892731142374	0.00022793740507513077	0.0023391027338578664	-0.00017019677204941345	-0.0002357296464860334	0.0014282869935123075	0.0007198622496700877	0.0010697039541566285	0.00055248689831675	-3.7892142914876035e-05	-0.0001320009348032499	0.0003072055958645261	0.0002639451022693308	0.0039518000097806955	-1.4468739271369943e-05	0.0012738290509851757	-5.4366266267778775e-05	-0.00047198576944741476	0.00018533251816644827	1.929203411776496e-06	0.00017425180176473958	-0.0003827786329103821	0.00011768305264345053	-1.796097481652469e-05	6.659228957511599e-05	0.0003511940402758923	-0.000414914068312501	0.0018041382961607147	-0.00015276983592314182	2.7102210059656927e-05	-4.5147325069632426e-05	-0.00037996226248749205	-8.407343617821585e-05	-0.00036192988015795334	-4.7713789148155475e-05	0.0026472125798190625	-4.838170402400191e-05	0.00022533593792720174	0.00012000431242403457	0.00021035561959733596	0.00014418038447376637	0.00020571745269595704	-0.0006503822029224078	0.0014822277880703898	0.00031496062556823174	0.0001089441856718855	0.00029074867243348803	0.0004234777597681994	0.0008209580600497743	-0.00017880487683752332	0.00151724026194944	5.0602389534153266e-05	-5.805001292440267e-05	0.0004124637371662402	8.714443099689778e-05	0.00034664139860407256	-2.4128336940079475e-05	0.0010823957630327456	0.00016053608971467189	0.0003171568299468337	0.000246730818523088	0.0016414246869117066	0.0005433665701593445	-0.0001075942860204525	0.0007999947184785124	0.0003640373833373655	1.3822260547799259e-05	0.00015327020628858826	0.0023983254287466165	0.0016209169460930594	0.0010054040569099033	-0.00044219845085065595	-0.00015314569694986244	-3.0950470293041754e-05	-5.37478296807937e-05	-0.0001133361185421983	1.9194224297182145e-05	4.07955216287269e-05	0.00023604070210607017	1.1221273411034713e-05	-5.3846424275444644e-05	0.00011807315257112004	1.9916420285662277e-06	-0.00035851608397551195	0.0004142285714414988	0.0006930819582948498	0.0010806153302944323	-0.0003522331847717883	-9.878883303616047e-05	-0.00011223340491651542	-9.094672471085066e-05	-0.0002925485882093093	-5.34362492293229e-05	-6.151150123551136e-05	-0.00011294544319858123	0.0009773595799730589	0.0003198339163566476	0.00024317262676259248	0.00053940059219061	-6.922941344357447e-05	-5.945560364913514e-05	0.0005838287774279921	-0.00024164140162047569	-0.00028131283683944315	-3.053118398587962e-05	0.0007973074038986346	0.0001484382119525733	-4.722199992990667e-05	-0.0007637609875768267	-0.00015089930442031062	0.000581640296817988	0.002823251680227876	-1.7717858910462905e-05	-9.970127948415186e-05	1.929395022740269e-05	0.0010386364411092786	-0.0005096218657208928	0.00011805276269574204	4.335499169048262e-05	0.0004910443205165115	-0.0001483966806324617	-5.0754059750028956e-05	0.0039218582564196055	-0.0003589736058008346	-0.0008422018001093139	0.005644331298409606	-0.00011747754169769342	-0.00021555360587254446	-5.699135956071181e-06	-0.0002589613771080581	0.00032035318155659105	0.0013682065606123864	0.00021235007868209782	-9.370337900941869e-05	0.0006812916469796861	0.0012400435895424762	7.849444458899555e-05	-0.00018726989720250988	-0.00030169795343342235	0.0001652737019158914	-0.00017403543630130597	-0.0003009263991708914	-0.00019853363742993287	-0.00047784423008722813	-0.00014906951684035935	-0.00030446676284291664	-8.827750851517614e-06	-6.929436253325387e-05	1.245643914567819e-05	-0.0004008869283981466	-6.379566212711236e-05	-0.0002925313451329557	0.0006929540282219599	0.00012436983497881337	0.008008360933545663	0.00012122101649443231	-8.085376877819026e-05	0.0004449884128776199	-0.000243788716300641	0.0013454412111897779	-0.0001226120635948841	0.0008883866789740509	-0.0004038819955563954	6.883508411632384e-05	-4.8852437634872674e-06	0.0012122113302677807	0.000728200340940977	-0.0001928446153779064	0.0002567283854894187	-3.4454749929103164e-05	0.0022032684513653327	0.000774223959266559	0.0009578828573210268	-0.00010178746491444034	6.863617226146792e-05	2.617817789762683e-05	0.00026317340857588293	0.0008902971049625082	0.00047365414376373426	0.00040925838039477754	-0.0002497039259767378	0.00012907326886579026	4.5157616343729466e-05	-1.773664691189012e-05	0.00031589423060869636	-0.0002715158607569205	-0.0002044798911244665	0.00012238746911092456	0.0003327623962962211	0.0005536229154405361	0.0003373821742436693	0.00023950112888278786	-0.00011847903274015706	-5.3770698717928664e-05	-5.504394361090553e-05	5.288653611819795e-05	0.0016887386694058174	0.0005663518348548664	-4.637537639655362e-05	0.0005857880531295067	-7.424437150605514e-05	0.000330412673406955	-0.0003161456123177445	0.00043944283848714296	-8.853358883077766e-05	-5.782180400019315e-07	0.0005724084092679516	0.000972410805287747	0.0004038374928741408	2.4756783963281025e-07	0.0017714410551970216	-0.00016797780914173827	-0.00015756146728129476	3.2068342136323374e-05	-4.3043868279668475e-05	-0.00030729135092965964	-7.271164201311071e-05	-0.00016455458438014692	0.0002423490101910683	-0.00017240001719386492	-0.00029805252657699163	-4.244327024500625e-05	0.00011587267639259506	0.00030209837071233517	-0.0001606564895245009	-0.0002512915059851171	0.0007239224002763486	0.00012651917469686666	0.0011382811132267423	-0.00019357589771622438	-0.000751725391165744	-8.343152181760544e-05	0.00010877317442031032	4.699748679586827e-05	4.905326150010423e-05	7.001870396790776e-05	-4.882270833439399e-05	-5.3358815692293136e-05	-2.209739910087995e-05	0.0015709839909673362	7.5391303456685544e-06	-0.00031953414639516927	-0.0002237848702156195	0.0007089103884753636	-0.0002895196459492584	-0.0002617390355364317	-0.00019528892620775362	0.002050699809519222	-5.26128631349891e-05	0.00059762519957647	0.0007515802502366462	0.001140395622978674	-0.0001080881868923748	0.0001208346088225568	0.0003651823752725178	-5.098567275787674e-05	0.0002607540528898522	3.08989368494767e-05	0.00022096339109927237	-8.435598783474941e-05	-0.00040544469298250604	-4.9711685725745445e-05	-8.205231875168062e-05	-0.0005501477117727641	0.00013920666634454788	-1.3758193635018902e-05	-0.00014031935906227695	-0.0003975998546981682	0.0001318328371282923	-0.00012901476079531688	1.402049041509885e-05	4.5456736268093995e-06	0.0011406130297356462	-0.00022462660195871558	-0.00023672673443805403	-0.00011119917759997709	-0.0002234497608028782	-0.00016382043231034652	-0.00011837512213925528	-0.0002211999599895746	-0.00021010374588352297	-0.0003581491037063598	-0.00016069094009631493	-0.00015105073332940768	-0.00016304788296088134	-0.0002382047628342528	-0.0001612555703523516	-9.96093850585694e-05	-9.93862560993207e-05	-5.121584453081531e-05	-0.0002794862377666291	0.000304525658542519	-0.00012130760488653552	-0.0001920592170650423	-2.9931947022334205e-05	0.0009275556520923216	0.00039568566241326183	-0.0005550085998846085	-0.00030471266241816546	0.0009958335832717634	7.801731050072251e-06	0.00010311778293402574	-5.028919345582096e-05	0.00024645362492614154	0.000588750037968391	0.00027159610416966853	0.0026734785004341234	0.0006745420500410089	-9.367427276119065e-05	0.0007918960670299058	6.978174209033902e-05	-8.493218634104052e-05	0.0001984170594041028	-6.141302883376367e-05	-0.00014950824925127112	-0.0002881155147739053	0.000770156628754898	0.0010048889118295763	0.0014754267665250335	0.0012665858722099692	0.00038997794271501457	-2.5039026689451785e-05	-1.3659370347841213e-05	-0.00023539686163101807	-7.090174191298744e-05	0.00012472928193323727	0.0001493688745349663	2.3688523862134767e-05	0.00023339208293117226	-0.0001277652184187093	0.0004989262551667783	0.00021976669862951316	0.000519952424292756	0.00011306575417439111	0.00023362846594053268	-7.375363013501742e-05	-0.00012634911780683787	-0.00012323532597823518	0.000448539431481533	-3.971286761549604e-05	5.0811104434446996e-05	1.802507696794405e-05	-0.00014067041104183576	-5.86247823220266e-05	-2.6333871683224605e-05	-0.00010931906379456927	-0.00016046438569879246	0.0006072533961834528	-3.9807270922274286e-05	-6.357815776461269e-05	8.112373056684517e-06	-0.0001623459157449998	0.0013124258946652012	-0.00017505259387524662	-0.00017829741323171103	-0.000374506094424087	-0.0003234481339543058	-0.0002458704544313121	-0.00013761430596040996	0.0005445647402212511	0.0010770602921863473	0.000272033456024558	-4.733680341233372e-05	-0.00012534044328644216	0.0010489360841943814	-0.00038468343685257763	2.207145985512217e-05	0.0009742953682540152	0.0012198776631429894	9.922481236414268e-05	0.00046402386858598546	-0.0001374565955141871	0.00041871621749202685	0.0010232166256813322	0.00023397731902918945	0.0006657543920659017	0.0002639269371746259	-7.001924285215415e-05	0.0008948577256470384	0.0005050602175338635	-0.00020103331623204	7.461920276768337e-05	-4.222025459529505e-05	9.017462918316631e-05	-5.337078574491898e-05	-4.250437168744344e-05	2.2804669578697013e-05	-3.859812996255579e-05	0.00016060900786409808	-0.00013134476287076342	0.001184846706010346	-7.93265392829349e-05	0.0003516556968619308	0.0004083060704010319	0.0025125869292760045	0.0011174379378659806	0.00020165318066359212	-0.00019529998970137458	6.956132765045652e-06	0.0010051989171308093	-1.2878840834476167e-05	-3.2237052124186054e-05	-4.335392659949064e-05	0.0007315742452615179	-0.00011168325459205892	0.0005530011142113373	0.0015951441605453502	4.187847862997836e-05	0.00013649827606777886	3.461788354429715e-05	-5.9556173796921885e-05	0.0014769336785449177	-0.00047474050359819133	-0.00043261729252018553	0.000672134996705724	-4.857494090313853e-05	0.0001889116026028233	0.00024177426184733097	6.562052276502343e-05	-7.540483276874415e-05	-9.31008550969576e-05	-0.00019225654769486992	-3.01421124941954e-05	0.0009224005015724026	-0.0001335800061727957	-4.640134820156289e-05	0.00017835060193341977	-2.4675769321779435e-05	-0.0001315708708644351	-6.566489962182314e-05	0.0012400667695858243	0.0010570660437599195	0.00015582527759694498	8.696149790750545e-05	-0.00047426871734353995	-8.072532592326905e-06	0.00011239332461329214	-0.0005489926457288948	0.0005821086630899023	-5.9196149595807544e-05	-0.00010805908827860348	0.00018264745936707075	-0.00029869534735568396	6.64692373620035e-05	0.0014202954194059664	0.0010320724284832341	-7.573668547399458e-05	0.00019058299907531799	3.9698071502429715e-05	-0.00022831771355764056	-7.457904499274503e-06	-7.921114385317961e-05	-1.5368862673180665e-05	-2.7871174831229793e-05	0.00036782304637266876	0.0004313451887173454	0.0003259936537902455	-0.0001209238427642402	0.00017138007190350719	0.00014271730117490985	0.00017715948407352833	-0.00021690531565688828	-1.1432469871198547e-06	-0.0004180247039999572	5.0254513422789604e-05	0.0005346511425017919	-0.0001072992333700836	-7.744163712443765e-05	-8.91902944002611e-06	0.004185442532211077	0.0006247261277324388	7.573672847433138e-05	0.0004730997214136254	0.0007417524718406781	0.0006199005376940331	3.757075476502362e-05	0.00031736632976085845	0.0005268292458207323	-0.00016134948819963914	-5.6572411839115545e-05	-0.00012368289038617377	0.00013522129000452388	0.0022210760409509386	3.381403444419748e-05	-2.2443333186929356e-05	-0.00010635689370310942	-3.0435651348967044e-05	-0.0002290369884365663	-0.0005237305120009643	-0.0003325432823915626	-0.0001017704851378007	0.0005397119019821083	-0.00010410544844854606	-0.00021465682717622717	-0.0003241029815689597	-0.0001258767134336624	-0.00026936507404631924	-0.00026525013110955146	-0.000197461263093664	0.0003943993314930221	0.0005110845294317866	0.0001621999187340769	0.00016041270737634632	0.00031649852908566283	0.0005519958754926746	0.0002558316265027904	-0.00017998819260376316	0.001375885424058106	-3.265591229434393e-05	4.292512097223577e-06	1.1045616226628735e-06	0.00043321527238304297	0.0009935570905293446	-0.00013827314034323734	-0.0001262040060099716	0.00032099299119197315	-1.7573044711257286e-05	3.635872755157179e-05	-0.0001588505452808208	2.5871530875480013e-05	-0.0002718298413847991	-5.9892384905031427e-05	7.528104704536476e-05	-3.8453519038510806e-05	0.0003630685136533534	-0.0002742317066340157	0.0002317640425764192	0.00026316400703806374	0.0006803433088171666	0.0009668591095727196	-7.364073036048092e-05	0.0010534803609480445	0.00016553562723625888	0.00048678939331614273	-7.723390503504562e-05	0.0003606442818211781	-0.00022139722510897806	0.00020847103448867762	-0.0002558252838930407	-0.00016572350624141215	-5.2817408138614654e-05	2.00231577532951e-05	-0.00018873154617140664	-0.00011866496350200263	-0.0001793383936589415	-5.816558584421919e-05	-0.00018353601009536938	-0.00013772457695499743	-0.0001344495934938579	-5.399235851967016e-05	0.0013055138162353017	-0.0001862012001238412	0.00033788724508922635	0.00021260186845661734	0.00013421501779205448	0.0003053220768115409	3.764770785473347e-05	-2.8951484978753596e-05	0.00034758656446286825	-0.00045857174381689817	0.00033499829261372674	-0.00010450204085993041	-0.0002025275209425777	-0.000820597316135908	-0.0004862116745504672	-0.00010847662228496052	0.0001088847424996466	-8.187189752107985e-05	0.0010620960970399269	0.00023837340300439662	0.0006146881000488527	-6.758152481537223e-05	8.570493902461855e-05	0.0003300374888113105	0.0028173981801234184	0.0007488452088416129	-0.00028009267119602374	-0.00018440116416996384	-0.0002573894128651378	0.0014326874367816623	8.317798802178641e-05	0.0002778422664036446	7.812095056572989e-05	0.00045061226769869343	0.0004021444575406601	0.00010599090800626254	0.0005821682854330047	-6.64474453941395e-05	-0.00027819256474804994	6.130466239414148e-06	-0.0002699486246321239	0.0011713762691466833	0.0004995983625673975	6.381648793894088e-05	-0.0001211551821344337	4.7848665851312645e-05	3.74350668486425e-05	2.3046445799556842e-05	-1.3373615548872474e-05	0.0014812377878796953	9.958429423084132e-05	8.19168291447157e-05	-0.00031229946496324704	-8.790063561996405e-05	-6.044111108837111e-05	-0.00014529883714335174	-0.00021842990546094675	-0.00023658036929066707	-9.12995296519835e-05	-7.90274157096645e-05	0.0003721251827319254	0.00025088273280307073	0.00027233038707518	0.0007244185247174503	0.0004351105029379202	0.00011089110210129456	-0.0001263362790312299	0.0006514357273863171	-3.0508467388042406e-05	9.948074879636082e-06	0.00032710497339132007	0.0018081708627705087	0.0011528764867934996	0.0008452914915785377	-6.572054005186052e-05	-0.0003212142937934596	-4.721331664194188e-05	-0.00025673891733116844	-0.0003381945254450247	-0.00010982210699345805	0.00014849646904442135	-6.421566001324606e-05	5.0850126272174204e-05	-5.683916299693375e-05	6.268495048034078e-05	-3.4595075803141186e-05	-0.0002680048461411589	-0.00032020967472036363	-1.9076879868776848e-05	-0.0001034695163403767	-2.6109892056003237e-05	-0.00013567085923564483	0.0009070982549691892	-0.00014417448845432804	7.33479222811069e-05	-5.95777161663431e-05	-8.32595009684502e-05	-0.000285486156118602	0.0001741066441265318	-9.350895881555493e-05	-2.944212814292001e-05	0.00012208963272588485	0.000511502697037949	-0.00017927835194695655	-0.0001995997112289164	-0.00035448710750928143	0.006980112332289481	0.00041535132904659	-0.0002761928106017815	-7.048685432950627e-06	-0.00044631200241736766	6.460071889069088e-06	-0.00010049229737243951	-3.50480299307854e-05	-6.258852304939975e-05	-3.723897965580463e-05	-0.00028477388899751654	0.0009443587732661371	-0.00048430331167358	-4.258050988112723e-05	-0.00038006175197907564	-0.00030168217779187996	-0.00017697526607231206	0.00011007983742300529	0.0008196807837144595	0.00046281880265405004	0.0008428812471070337	0.000379697592431525	0.0008013769980935625	0.0008001391514678331	0.00010107450759053371	-5.7528332655537206e-05	0.0003108734479219524	0.0013686286009307747	0.0013550666457988688	-3.285753888454585e-05	-0.00012294690788248834	-4.4207641460743306e-05	0.0010412561620497004	-0.00012028811474075242	0.0005256140613815524	-0.00034111348009183373	-0.000277662850406518	-0.00014104438343500445	-0.0001944686256376124	7.803971366216826e-05	0.00014899053997404675	-0.0002151164705635667	-5.5880764616436905e-05	-1.579891030163618e-05	8.753325262716351e-05	-2.283040792328637e-05	-3.7474682238139694e-05	-0.00029079838863637535	0.00013055906531553915	3.4981928783606776e-05	-1.0706547960930522e-05	9.69490510630666e-05	-0.00021152809710024128	0.0003046068245227693	0.0003949815837670758	0.0011695375148884305	0.0002561960916883107	0.0002523791651154223	0.00032229373796696046	-3.504111291896415e-05	-4.007984744865838e-05	0.00039706083582188487	-0.0004710885309554103	-0.00020917299756318493	3.177142707242798e-05	-2.065038210636957e-05	-0.00011528960477077388	-0.0006723092789418918	-2.7782519790034165e-05	-0.00014287924309023213	0.0006159489033341937	-0.00010955297981602165	-1.5062239707585017e-05	-0.00046037313198894	0.0009719809429697797	0.0004001943537624786	6.397634336231301e-05	-8.027416049023557e-05	-0.00010655168269290903	0.0006737862590268229	7.756090142210692e-05	-0.00020110451086194188	-0.00027864439969946904	0.0014780165401454457	-0.00025568894410735665	0.0002105201105941485	-0.0003983906129502148	0.0003655007704649672	7.861057134675597e-05	-0.0001185856839620962	-0.00011866349567085878	-0.0003105337184773991	0.00042759755355263417	0.00010629800059124911	0.00011819019389434732	-0.0002315452468357266	-0.00020019781393347587	-0.00018193634811514503	-0.00028197476961476243	-3.506422213490103e-05	-0.00011033235860647489	-7.94273471327576e-05	-6.0846631171319304e-05	-7.353372035055114e-05	-1.9814652229890695e-05	-0.00010699663874348335	-0.00021178143174729557	0.00011197017394721205	7.462989439303769e-05	0.00017143773837814382	-0.001429548782102331	-0.00024676172301884224	0.0009551275082545895	0.0007213058554751911	0.0006197590888159643	-0.00012650504900404427	-3.4368838029061524e-05	-2.6793669549129995e-05	-0.00017772653689256438	-9.138709181057959e-05	-0.00010457955620954351	0.00014420835609508685	6.725079689203376e-05	4.796737266719956e-05	-0.000203727511942624	0.0001911186704668407	-5.194591955194012e-05	-2.5691991889314006e-05	-9.38549063877255e-05	-0.0004000053166722387	-6.318759384406667e-05	-2.712063251699861e-05	-0.00013446693250130645	-0.00034698404053930834	0.000659585747188666	-0.00027948384467206815	-0.0002978295369734868	0.002239033311414127	-0.0004075836149216302	0.0001230993559005754	0.0009445795431813608	0.000335761693820738	-0.00037954009279716214	0.0012383445822411478	-0.00019194172749432975	-0.000437628287767237	-0.00029412749577561326	-0.00021569351828273017	-0.00010362556295313777	0.0007213515139966438	0.0022393898651122735	0.000609371493306908	0.0004207157986214452	0.0009211507094099142	3.4564426416430035e-05	-0.00023159789448987572	-0.00035734837126477035	-0.00013607832999249422	0.0012422244859815006	0.00076635615988339	0.0010973737270102845	0.00044655292796040173	-0.00037012451299885796	-0.0001066310531194503	-7.879031968466465e-05	-0.0003568578185618243	-0.0003863794110921563	-0.00040763042579728125	-3.915196363788007e-05	-5.816968216870632e-05	-8.261883434853282e-05	-0.00026232784848885586	-0.00022739640393051048	-0.00017502847494741712	1.766400913370967e-05	-0.00039360110125443527	-4.69871512915694e-05	-0.0004360812871564871	-0.0003162026643889545	0.0004955431163049749	-0.0005134704113120191	-0.0005886745772488391	-0.00022298838262859778	-0.0005353811485228797	0.0004472451779699465	0.00010210663928954905	-0.00020291285514923983	-1.8088535266132264e-05	0.0012316432011051336	-0.00035591706981100905	-5.6994431982275475e-05	8.313847612075628e-06	-1.3820033450570974e-05	-3.004854189171948e-05	0.00016822886357427657	0.0006539612298337601	0.00037672821538465076	0.00016734057715110323	0.0009659036415390824	0.00011318234010432794	3.951320281650059e-05	0.00015627434262168355	-0.00045396375315142175	-0.0002617146031211836	0.0009114511939221361	-0.0001169395350353114	0.00010520300544844011	0.0009127063119728823	0.00011403006996356186	0.00038087228537772534	-3.884045946133605e-06	0.000364217348376717	7.211697883252527e-05	0.0004939784096396969	6.715572109045576e-05	-0.0002667485883649482	0.00025636857183988196	-0.00017534793943166995	-0.00039729917306534585	7.31810885063716e-05	0.0006265478848636125	0.0013224758447260938	0.00012564729732564959	0.000392353646631347	0.0018129120651894303	0.00010612171072243069	-4.1203333892614734e-05	0.00033187643810274304	-1.7452906071791717e-05	0.00048164962905855607	-7.96930176227756e-05	0.00023200446829691574	0.000980564334225183	0.0010512041360725497	0.0007341550857562598	-0.00040497110264133	0.0008672966396111972	0.0005072432628982554	0.00041996968220970953	0.0005928975437489773	-5.4136296843932794e-05	-0.00024193495701659213	0.00012687097441145998	0.0005677939708809036	-0.00015828451042743108	2.2726358417943066e-05	0.0009266459654876905	6.331681503247843e-05	0.0002009346041834936	0.0006793048451879202	0.00038511115155588865	0.00012092562981628205	-0.00016320191258369394	0.0007361152945295574	1.826325066773183e-05	0.00046350642550391805	0.00013572840323810287	-8.080735993468052e-05	3.026039181998824e-05	0.0001413413031881663	0.0001401060267188421	0.00017568751936772014	0.0004065987510557172	-9.753370285095057e-05	0.0002931405998352233	7.880134243564006e-05	2.980044257492786e-05	1.1849185066336807e-05	0.0004613555250776583	0.0005001080588169218	0.0012033673546794057	0.00010527193866395618	0.000319847621396093	-9.356949348433319e-05	0.0006236237515822669	0.000537758134588346	0.0006875465852177308	-0.000408145242859103	-8.500288402507005e-05	-0.00011007392292970591	0.0011860359918995924	-0.00034260476640962726	7.316634488320614e-05	0.0003479916183056707	-7.62243506500233e-05	0.00047731447836433686	0.0026936492201448084	-0.00010437748913319401	-6.332104911564769e-05	-0.00016231589103328807	-4.965209071589518e-05	0.0007438892637085351	0.0003847084290547294	0.000164086479987735	0.00011126063719524584	0.001908292652754407	7.426631127492464e-05	-8.849704122614762e-05	0.0005179420854496443	3.7809060028056124e-05	0.0012694091573270633	0.0020635106775104576	-0.00012142046372306946	0.0009116335214304029	-0.00032597312819657235	0.0003635571977406535	0.0002033904984317696	0.00017471120518384187	-7.943707297086858e-05	-0.00022844420129419633	0.000979162578545534	0.00016016415561267603	0.00026808041064294496	-0.00010481422654223726	-8.047968993550631e-05	0.00015123007496684886	0.0002935215115952832	0.00043295413492708317	-5.984071000346813e-05	-3.292680586148328e-05	-4.010533623676598e-05	0.0008873335469945535	-0.00019886981759777687	0.00045859468195186314	0.0003828506757984486	-0.0003591202801905274	-8.047405765886769e-05	0.0011769388025481727	0.00030348069755692305	7.48095662062897e-05	-5.931183657248902e-05	0.0010428294665949774	0.00020165054967347416	0.0011048044522797285	0.00016502515626130453	0.00010097137650018584	-0.00019109657687762372	0.001153518812549226	-0.0003253469148552437	0.0011290449144170432	0.0004496173469622564	0.00018339840898550874	-9.180317894598974e-05	-1.9215455304522296e-05	7.791303876440267e-05	3.012788485054879e-05	-0.00010574477615442346	-9.320145516058456e-05	-9.086639161508412e-05	-0.00023983607452968264	-0.00012558902595712984	-4.9650282992678235e-05	-0.0002706929559811388	-4.679937469073942e-05	-0.0001361799438549209	-0.0002581584886549541	0.0005637034574352783	0.00032322775641321867	4.859495192362518e-05	0.00010980293027707814	-0.00029332901246229134	-0.00031136925180200105	0.0012247605400844438	-0.00019985679754840714	-0.000258472322294278	-0.00019282411729391711	-0.00047456465351198397	0.00012178804959343905	6.0187735057478553e-05	-0.00012668824300724935	-0.00016744077313778153	9.485921851228066e-07	0.0012420522175828343	0.0006856399394509485	6.631183317609329e-05	0.0002677163924288893	0.0014981348170130275	0.000251492314573194	-0.00032838914655005687	-4.4620030059040777e-05	-5.480295183968432e-05	-9.763126160414286e-05	-0.0001331150808874837	0.00040383928832762883	0.00044029504253158584	-0.0004260420373239453	-0.00010565355016385139	-0.00014684957960753108	-0.00013066885331520763	0.00039896051434911084	-0.0001751091074792897	0.0008701236322419782	-4.365930323982079e-05	-6.631503921197223e-05	2.7498753680282446e-05	0.0005172044483401847	-0.00012637823662113302	0.00015493594967709194	0.003845216303543039	0.0006568252715647159	1.811335711242989e-05	5.269359212725192e-05	-0.00010548220087131003	0.0009967780105045597	0.0008115906109955891	-9.626778167594411e-05	-9.769104683184656e-05	-0.00035613160661730785	7.388752655565409e-05	-9.625624562071746e-05	0.0002904596161675031	0.000919410067202415	-0.0001826820709618387	-3.164589809917528e-05	-0.0003274101240667043	-0.00010864373927834314	-0.00023735182870181798	0.0006440751333366474	9.07154274728362e-05	-5.77050293488767e-05	0.0012367762626775154	-0.00021229273100089859	1.1626514417454616e-05	0.0008313968362670038	-0.0004481291738580678	0.000300085766879781	0.002671671647893266	0.0004430133555926202	0.0008595615567014607	0.0006626780609191496	-0.00017104863390563112	1.0471657815343558e-05	0.00021021446495094078	0.00144838566344739	0.00018193840081154016	0.00015307357683559734	0.0001625154426992553	0.001012614341844986	0.0007240133870140552	-3.112315462974479e-05	0.0002569684665881095	0.0006247334813072436	-0.0004327301985095252	-0.00017213571413661103	-7.688896472279977e-05	-0.0002095658276244344	0.0013784860262137852	-5.3759787893596514e-05	2.4843519340326263e-05	-0.0005564321680870492	1.0390375741412485e-05	-4.211331102704306e-05	-0.0002175211738828957	-8.999368619312011e-05	3.571225430006018e-05	-0.0005370798041738952	-0.0002672560328340686	-0.0005306309126043349	0.0005495594939596064	5.355536454302316e-05	-0.00042675577760256585	0.0012150516710031979	0.002117734113169819	0.0001359635264569781	0.0008842148563988803	-0.00015820713019165463	-0.00027221711129730053	0.0007022589619312363	0.0006202770824727819	-0.0002442122613522075	-0.0003625983886624434	-1.666292740248999e-05	-0.0004506860698077798	-9.112948847757312e-05	-1.804282036229287e-05	-0.0005156441200726171	0.00014962065139963402	-9.156311565943394e-05	-0.00011592242332083525	0.0014660933462195289	0.0027985691853686886	6.120781564312475e-06	0.00021180814958687228	-3.0270191699629068e-05	0.0003307653211624705	-0.00011171233595514812	-0.00044204787742312834	-0.00011304876528344228	-0.00011900458173879826	-0.0002833270218673483	-0.00012504196094436344	-3.178269184728848e-05	0.0009696965970680402	5.006889076035589e-05	-0.00020546871926371195	-1.605418621323787e-05	0.0007226914899612999	-0.00015575792871374083	0.0016296703786944603	-0.00039958339902333804	-9.53563664238058e-05	-0.0004447801132003977	0.00042384066287087536	-4.5746538182719065e-05	-4.296522040560575e-05	0.0005206059494653467	0.00030017830810086417	-0.00013246975310294664	-2.540500247528087e-05	0.00010614003397073128	-0.00020462755652654526	-0.00029835164487848495	-2.49887250448958e-05	-1.0533699759103327e-05	5.5428876664729754e-05	-9.498656650557438e-07	0.0002570053380978277	3.6431285575398985e-05	-0.00021723163447994964	-0.0004770664878169381	0.00014839131891177098	-2.1799681171453802e-05	0.00014779072645896408	0.00015275674264240773	3.8296705110836573e-07	0.00012216756012161948	0.00029677716224210654	0.0013553611817312106	0.00037033530311065464	-0.0003353455535679687	-0.00020307838843053858	-0.00031003038919134396	2.5654179989881857e-05	-4.648014388137495e-05	-7.4712389602462516e-06	-0.0001988006909361852	-9.752333443833417e-05	-0.00010265513939669616	-0.00011344878717496608	-0.00020425608024326948	-6.72632156538685e-05	-0.00018406137445736332	4.625804330130092e-06	-7.729784570098228e-05	0.0007549444092911945	-0.0001712747174372788	-0.00015204571390006912	-9.561948046267628e-05	0.00027855440866517963	-1.7828692240525514e-05	0.0012892352214898986	0.0005731151282640533	-0.0003144485159805262	0.0005801254158851062	-0.00015131112770180535	0.0002377640853103345	0.0028463509444011364	0.0009410045865331883	0.0003212605645930606	0.0008661681486524776	-0.0002490334951313758	-0.0001227360668882832	-8.637014444557401e-06	0.00011095009988769938	0.00039279104379321854	0.0009041942803435536	0.002543750860648033	-0.00016175366330387897	5.2542309361492606e-05	-6.434897245304414e-05	0.0005757374818432119	4.0849568976906065e-05	-0.0006675293220512783	-1.3524119162403904e-05	0.0006009252985024338	-4.540966419527304e-05	0.00010546700512058492	0.0003362374211248137	-3.540050099825073e-06	0.0005002418262779942	0.00018909229208003046	0.0001152666894935973	-1.6444375496251834e-07	0.0007078131242126587	-0.00016090694963969142	-8.904284694002375e-05	-0.00034199098060320646	-4.1622152667564357e-05	0.00028931907028592423	-0.0005064171086172375	0.00020915110580326364	0.001635728678057651	0.00042963051100101826	-0.00019445673964167475	-1.0137493825348843e-05	0.0005798624543685401	0.0007450098130194391	0.0006234214101053885	-4.840202538943202e-05	-6.162508808547391e-05	-0.0001580318142513167	0.00020435787714115995	0.0012821289705984172	0.0026123560774276872	0.00022182674512511623	-0.0003666353551588269	-8.574075268712194e-05	-0.00020014768095360787	0.000462755251005249	0.0003324159605272973	8.636564888455215e-05	0.0007295937152031343	9.330069401182207e-05	0.0004497990006733771	0.0011416728995776138	0.0006419758710003142	-0.0003753855199108178	-0.00022932641563949016	1.7483352633728558e-05	-0.00024371402161246878	-0.00017009742379283825	0.00023137668019660167	-0.00026398973274646003	-0.0001260201461965264	-6.808646259718506e-05	8.79423031128471e-07	-0.00020789261523282497	0.008779503230965666	0.0011358097270962723	-0.00013916061961597215	-0.00011553949694250542	0.0017683040167641377	-5.941327152382014e-05	4.44184831863017e-05	2.1604508160405006e-05	-0.00029907900772457754	-0.00031979603494670743	0.00012751375340030246	-0.00016694736376411217	4.2194195565103685e-05	-6.874652765059816e-05	-3.1212274435048524e-05	-2.984372590240285e-05	-7.840071121495646e-05	-4.7042013049465115e-05	-1.0341740700936583e-05	-7.67718649945917e-06	0.00027320529442681637	0.0002183996393177652	0.00048256676048254583	-2.871437356849513e-05	-0.00017597698608941037	-6.804906350074925e-05	-0.00017779059158562125	-0.00039596256888465014	0.00021291797641112385	-5.115171998148735e-05	0.0017719190361604742	-0.0003233903950259422	-0.00018235692065433795	-6.950114146825985e-05	-0.00023389910588128858	9.347757801720226e-05	0.0002531107831133628	9.308007806316758e-05	0.0005098667259035062	0.0007415400850781176	0.0007325995927983299	0.0009526829465404832	9.15872880902445e-05	0.0012973436592673504	-0.00011026416715689389	-0.0006118682334351997	-0.00010250751823747545	5.393674334412117e-05	-0.00010299083850036439	-0.00011487210592069334	-2.441582930333908e-05	1.8463220363995876e-05	-0.0003415381883165219	-0.0001646653992808011	-0.0001266882710742236	0.0001365503963691055	-0.00010042217683069604	0.0002315863513512435	3.635818241151249e-05	4.891019716913257e-05	0.00020208747096766885	3.5485667306492666e-05	-4.1945721934711494e-05	-6.818254928828824e-05	2.095714744991855e-05	6.318172183039162e-05	-2.8545794610398295e-05	0.00025371614355366057	0.00011704078211856645	-0.00019622693024890105	0.00041758397056918575	0.00016851158048708024	4.707152314155377e-05	0.002475050098053081	0.000564846645567892	0.0001994485752175617	0.00016431691595248152	5.0993806402323346e-05	0.0007131744293752348	0.000461750140847695	0.0004571716866382068	0.0007218524981471507	3.4601030952445505e-05	0.0013553965609250588	0.000100859763200309	-3.461410857583847e-05	7.670078976484901e-05	0.0008376660748579678	7.481710287495354e-05	0.00038240255715716015	9.0138857849387e-05	0.0003351028749089873	-5.387672709789582e-05	0.00039396112315040504	-4.879692430747009e-05	0.0013854740146647163	-4.989382417284842e-05	6.891137674508727e-06	8.84626970179823e-05	6.770633503350168e-05	0.0002251700911427212	0.0006079255734566685	0.0022751620041408017	0.0005080427391389003	0.0007933244115253485	-0.0005232770112229837	0.0011095338958270525	0.002874961133543239	0.0006125507384564362	-2.893296973339593e-05	-5.4247156697208436e-05	0.00045375729746771046	-0.00010144129305551885	-0.00018185549407359738	-0.0007307437465725134	-8.589327399205527e-05	0.001031370295763512	9.466087663724347e-05	-0.00022894331835063715	0.003631430610583246	-0.0003241523550014725	0.00017799712151167772	0.00021407299435777274	0.000537446543054327	0.00021406537793651131	-5.52373266231207e-05	-1.1979603013791315e-05	0.00036074056193891816	0.0005733641086467714	-0.0006581249742097036	-0.0006218848687496428	-0.00010294434165773975	-9.738134318737391e-05	-2.9416425576681007e-06	-4.0538662905135614e-05	-0.00018389262687666135	-6.163356590840085e-05	-9.824864693810304e-05	0.0012662815597235632	-9.203192169358112e-05	0.00024985579281598577	0.0010852123445318261	-0.0001282211556991564	0.0003392607085299604	0.00017416977251699596	2.6855138021671697e-05	-8.033835241149148e-06	0.0013126967742714004	0.0007889964298528024	0.000672034718543681	-2.4822004604625475e-05	-0.0006283192030486124	0.0003735874688065652	-0.00011676208170644877	-0.00011513841877407809	0.0003358727255372389	0.0008259305846237152	0.0012447332441718026	0.0004360976260605821	-0.00022812733307227522	0.0017417896821015917	-6.478478661319923e-05	0.0008356576321297453	-3.218374033228069e-05	-5.875417377992972e-05	0.00048776201515019754	-0.00024141879512833204	0.0029153054721766515	0.0007039868058783828	-0.00029986867910148827	-0.00032009707388607053	0.002107361988090683	-0.00014260014935863985	-0.0007697542709322377	6.657008209637106e-05	0.0003789386056105305	-0.00034230901473038093	8.168875883552153e-05	-8.908098022368117e-06	-0.0006053434191425853	-0.0003587034759387361	0.00010903786322676954	-4.717612745911699e-05	0.0003134950316836456	-0.00021797268122503188	-0.00010218974774429792	4.484652605394975e-05	0.0002472955495970481	-0.0002317628822886617	1.0218303124144716e-05	0.0008344075918258962	0.0001619283085099547	0.0009715966333433563	0.00011019663350873072	-5.674806419604862e-05	-3.6242728021788724e-05	8.680942029058566e-05	0.00023006069873397604	0.00020573447331700308	0.0006794378023752108	0.00023227060112090308	-0.0002937338257677558	-0.0001355762165107959	0.0020927581743938437	0.0005216201203690174	-0.00025176027936829923	0.0008557842408536693	0.0002935454791971889	0.0004997460237903725	-0.00016217515862734276	-0.0002733115077243254	-0.0001046595942748622	0.0013441738019686323	0.00013340364117035057	-0.00010375607073034671	-8.192973153611529e-05	-0.0001248041608040574	0.0014892665051549007	0.0002127598277035875	-0.0005477359930897971	1.142870263359407e-05	-0.00025369131429401205	0.001291777892728515	-0.00010554022504941031	-0.00018137928183079168	-0.0004782350529002922	0.0010252847810564064	-7.839325369469305e-06	4.57933893835818e-05	0.00043594773961443914	-2.3692635866271684e-05	-9.981469580397934e-05	0.0003809604684964134	0.0005659283829088435	0.0017577987133733975	0.0005145093223329307	-0.00039750344944682725	-0.00011781855712979704	-0.0004576724677968149	0.0004930185948523712	2.693368515020891e-05	-7.595026716445377e-05	0.00048168450314910795	0.0008658580653493873	-0.00012658281782558782	0.0012853873259181085	0.00018101942578965872	7.346585317788311e-05	-0.000131285265099633	-9.524806679587767e-05	-0.00012285000039712006	1.1436381241924908e-05	-0.00013166683600763138	-8.16416991689428e-05	-0.00011774792497115808	-0.00010068997720744056	-0.00020255265283680753	-0.000182483470712214	-0.00017410788833489393	-0.00022829751275675857	-0.0002083762829679831	0.00021117177727056696	0.0004068564712704335	0.00031817593881516625	-0.00011256242951767155	-8.915662650918666e-05	-4.596995679187477e-05	-1.3524614759763293e-05	-4.050398764525509e-05	-0.00017166565152433176	0.00026176205124943923	-0.0002799894166754728	-3.272388620650331e-05	1.4962531794800094e-05	3.8408084927958115e-05	-7.556831011420698e-05	-4.568165338145779e-05	-4.395968254572757e-05	-2.9650626088587308e-05	0.00031099413754619957	0.0006851491668312523	2.3177446913773033e-05	1.0633118134320983e-05	-4.120730061955511e-05	0.0006178876406744535	0.0005459250532556018	0.00037794964982093077	0.0005270391790348972	-5.825370787526956e-05	-7.723128593470737e-05	-0.00022013101842866434	0.00016746630154233156	0.00011359569027985475	-0.00027234079403947847	-0.000261948243738761	-0.0003167240484094049	-3.6518522321693e-06	-0.00020436805525993277	-0.00016937761839887688	0.00014849165629708062	-0.00024168188188402072	0.0007178124433755752	-7.122339974314945e-05	0.0005686209509900694	-0.0001730213860469253	-3.953194999076606e-05	-4.675786465550079e-05	-6.320674306682021e-05	-5.9928021731367756e-05	0.00011045223619021338	-6.274462910630979e-05	-9.171507110234957e-05	-0.00010248428049846938	0.0003322759473736471	-0.00011229989152231241	0.0008300234480846208	0.0004975395115587503	0.0004764613601623176	-0.0002867031705331453	0.0008335244778454227	0.0005414967200595212	0.00012994951778917482	6.659540944760569e-06	0.0005873253227121366	0.00015122377621032927	0.00018677213360334557	-0.00023856075201991332	0.00029217009402755713	0.0009511524822120199	0.0011034801768166254	-0.00010227899660039201	-0.00010639894733488855	-0.00018462583690955297	0.0004786246012552121	0.001313565837223362	-8.034835966393387e-05	0.0005762029393044474	-0.00013018116863273377	0.0001796339504027666	-0.00014799690298397723	-9.707333050967487e-05	-6.591402244877143e-06	6.423622014372547e-05	0.00014659850832439607	0.0001935073958288945	0.00037206550033100507	0.00012031187020415496	-5.887194036433134e-05	-6.170787206338788e-05	-0.0002920510400261798	-1.367855651558189e-05	0.0007225051120337997	0.0004995804755746679	0.0002960087609943189	-0.0005045182123093038	-0.0003816214952039873	0.0014280516788986787	-0.00020783102252531116	0.0007378819190017364	0.0004413001325944307	0.0003910429256773808	-0.00014154044584253518	-0.0006855852991941454	0.00040193477295629153	0.002675587388750711	0.0001584652053625131	-0.00010876010653097735	-2.8928709749688002e-05	5.043259736228511e-05	0.0003511838524718314	-3.921653633299769e-06	-0.00012590244940660915	-6.28275176036179e-05	0.0002354295587026783	0.00032647563812677864	0.001646306447358121	-0.00041456027639613554	0.00030268150894917784	0.0002030156903694828	-7.472019184300325e-05	-0.00010824317226272848	1.2575192238145674e-06	0.00016398701993133318	0.0005127096537128354	-0.0001572761926909445	0.00012152809613018106	-0.00010892795357008767	-0.0002869811789585101	-0.0001926471538729714	-0.0003185521016070345	-0.00010966190391949345	5.92842461933672e-05	-0.00036602878678052215	0.0009318451629652019	0.00021645004026819238	0.0011597022884157716	5.165996675290862e-05	0.00016571570139802482	-0.00021269948715362213	-0.0001140460464822619	0.0008842436043779079	0.0002210519602078054	0.0004340316620903387	-0.00031927045622102176	0.0006806129423668468	0.00010637807637843559	-0.00013213815403204885	-0.0001837436237759198	0.0015979769118501363	0.00030371054020431585	-0.0001583844813031469	-4.1553737814675546e-05	0.00037421711204421715	-0.0002490532189616673	0.00033408752179638117	0.0017731669062106927	-4.2312141175938545e-06	0.0010146174687938809	0.0006590230122013041	0.000367470888363029	0.0006968389877377971	-0.00020016698530579355	0.00027475493550401577	0.00036845715429039794	0.001244681562426013	0.0002519966671897072	0.000448516589833142	-0.00015452867743963528	2.7387767582821885e-05	0.0007722794007692914	-0.00014455083607423384	4.493982138878633e-05	-0.00013814871416362108	0.0006644773496204213	0.0002114312836396426	0.0002206214882635801	-7.605077882885387e-05	-2.394257122050338e-05	-0.0001161001122727155	0.005287485773991475	-7.140056779700021e-05	-0.00012914574683316828	2.2890966878219418e-05	0.0002326545091153356	0.00023417646694023962	0.00020179838143281873	9.47649456089725e-05	-9.990904333373387e-05	-0.0002616119803090512	0.00020394642333003153	-0.00016635887364695865	0.000606458094101004	0.0011870175418380751	7.053996677258725e-05	-6.009334628492759e-05	-0.00017885895715167102	-1.6413093435686517e-06	-0.00022979017632708282	0.0026172154283643045	-0.000269152091247824	-0.0002904408784663986	-0.00029852007531444477	0.000271069346012757	0.001192848589968272	0.0010392240309711376	-0.0003533802207239958	0.0004124482428919713	8.906696399793205e-05	-0.00028164558759264226	0.00020220702583135665	0.0013302269106104895	0.00044204951670937887	0.0012735776952198235	0.00025498022766753237	3.073759385879487e-05	-5.482835444399313e-05	-5.345311084889602e-05	0.000838384982524972	0.0019028421304669446	0.0001328659201897314	0.00022733846988625482	-4.6663979932118464e-07	-0.00041190087893002504	0.0010610044793084685	2.344140013046861e-05	-0.00028693987441268565	-0.0001844188593705913	0.0001203388347018733	-6.548810177099684e-06	0.0005351490117057307	0.0013991837099199896	0.0007647434251906293	0.0003231134539977005	0.0006915147808138716	0.00033168316266552644	0.0001009019291637276	0.0004686867888933238	0.0003567769285927292	-0.00041019037116004546	0.00028338851085946674	-0.00011486400281513908	0.000331137114044172	-7.46410794734988e-05	-0.0001333765576554422	0.0006465858727986444	-5.235023936687255e-05	8.379261236872326e-05	0.00016250785941761639	3.521302078541738e-05	0.0003076675211776686	0.0007663490902395826	0.000526061834552989	-0.0007447519220358119	-1.0514337227990798e-05	-8.901316177314808e-05	-0.00012433177416862456	-0.00027879213141839644	0.0006007805052719781	0.00048781963133487106	0.0002703364289476261	9.371706657885033e-05	2.6738854235581055e-05	0.0003140686309201471	-1.9738095253420314e-05	5.481252404133667e-05	0.0005531575699023386	1.6006777075087772e-06	-1.7281782848292294e-05	-5.370372080206062e-05	0.00018460220543207572	0.0002702097676280832	0.0005756193447737042	0.0005262620592454594	-3.583087622501926e-05	9.298476124785539e-05	0.0008560190349299122	0.00038214263531758785	0.0006762995757089757	-7.186232475254105e-05	-7.928154112518272e-05	0.0005808109394882391	0.0008564218760150871	0.00018431285116502806	2.4446266619809986e-05	0.0004934126578204545	-6.760196483484401e-05	2.9273853943711105e-05	0.0018861748179483141	0.0011876889543665388	0.001026730549350612	0.0010491296477791014	0.00030467049459506596	-0.00040791797598032877	0.00011639840215557806	9.893144359533568e-05	-2.897738015648857e-05	0.001782570311814416	0.0016162033290755226	-0.00012076118257689478	3.25709530641446e-05	0.00011384923526184237	0.000208036798387153	-0.0003611700567631347	0.0021886287901206306	0.0002839613924807352	0.0004884791343174669	2.8888377249609798e-05	-3.72580474475946e-05	-3.389894794457605e-05	-0.00016546790082726308	-0.00033299007854763	0.0001504931126082188	0.00033048724698280353	-3.735395618080762e-05	6.835356844490896e-06	-1.8346955577881014e-05	0.0013922089554716556	0.0012422531944583043	0.00217427172453222	0.0004822446880305207	-0.00016677452483511776	0.0007565272359133733	0.0006915550851968971	-2.249128072254955e-05	0.00049483423394776	-0.00012614033967224322	0.0006130845809534369	0.0033165057408317874	-0.00010325560900268955	-5.31643703916695e-05	0.00032192273478652843	-8.391188451993604e-05	-9.060242607121277e-05	-0.00010445542694243505	0.0006414199844481669	-0.00017007812420927562	0.0006256898467652842	0.0007903547060386296	-0.0002639505797837527	0.00031311855343963665	-0.0002097674985608724	-8.26708834542225e-05	0.0001354848669880834	6.959317542862972e-05	-3.773161272096499e-05	0.0023404415907058293	0.00017640485309889517	-0.00022655223792904564	-3.002885455591582e-05	-0.00013999890621949561	-0.0002085564917020995	-0.0001695522761380678	0.0005880922495895702	0.0003917923088306959	-0.00013997767815355055	0.0015356590125954752	0.0013383523114992224	-0.0001021231183821542	-2.77862871247574e-05	0.0012186719457894714	0.0003721168742060727	0.0008545493000715242	9.13824169998466e-05	0.00029699300860873846	0.0004508972001338831	0.00023270578372125596	0.0007614116841692957	-3.443774279085434e-05	8.165309720111586e-05	-6.613197435646947e-05	0.00020125356948915658	0.00021893743670107604	1.128396238871942e-05	-2.164759202009745e-05	-1.643712355707221e-05	-5.3716286761110685e-05	-0.00011613456620408643	-5.5014489465396476e-05	-0.00016382785662043343	-0.00024900810647140146	0.00029904581085647355	-0.0001403704339620575	1.7855245227505463e-06	0.0010459088577998603	-8.474972030158675e-05	0.00032168992875447063	0.0005637405879075428	0.0007471424330717471	-6.385374989323293e-05	9.214219088967053e-07	-3.0357897607320392e-05	0.0010179999693864642	-5.500919750473381e-05	0.0012574980645735012	0.0003989811450563386	0.001292112833215516	-7.613201681696474e-05	0.00042886147201919424	0.0018376899767790483	0.000279210853068074	-0.0002164695998937862	-0.00010863650509732095	-6.797678253000987e-05	-0.00029878369976491214	2.493165053769315e-05	-0.00021357433960121766	0.0005918321678218853	0.0011496418839103577	-0.000263947302710756	0.00015393663399945745	0.000569868049167015	0.0008137874629075332	0.0002278025682739002	0.004236462363696137	0.0005004000336701672	0.0006394478350392142	-6.29779179271732e-05	-0.00036264928610216793	0.0059138128879623756	-9.363365211789022e-05	-0.00018263400653442997	-0.0002727504760727401	-0.00043454430152892285	-0.0001490374640403663	-1.4619200875419085e-05	-0.00026788707010651534	-0.00034822869141480346	-0.00034832494926276963	0.0006933821604501726	-0.00044610660920111527	0.0008384886926367417	0.00044679979113858146	0.0009663194078627415	0.00017813679062224678	0.00017286136709627567	0.0005343389021874885	0.000904858815524846	-7.126190926193775e-05	0.0011731539041728372	8.550355540684553e-05	0.001393807573693194	-2.238371883512806e-05	0.00038144739831619875	-5.795407575715575e-05	0.00044736388707451003	2.064726431727723e-05	0.00019721540703870023	-0.00010981516385984178	3.567162062087581e-05	0.0001385184832517922	-4.134126729188259e-05	-7.246473322935487e-05	0.00045187667145495965	-7.521995872021345e-05	-8.404555510186568e-05	-8.700955627980883e-05	-0.00011381731426230781	-5.4410181222851506e-05	-0.00010630356855204425	-6.120797531205464e-05	-8.06077630074443e-06	-4.552466334184521e-05	-0.000247451620123546	0.0003771700216392389	0.0002493707430069633	0.0014908794568173692	-0.00017048799261420192	-0.0002247007182979856	-2.5245291920192686e-05	5.6822718822956296e-05	0.00036775904343897215	0.0006060911541097676	-9.730155672900652e-05	-0.00014642503104532288	-0.00015737231575791452	0.0010552956151945304	0.002757912684063216	5.401164398082332e-05	-0.0003274938116409419	-0.0001274980593470276	-0.00011703013560286608	0.00023346342812233107	0.000767310198707031	-9.291628762198832e-05	-0.00017224941550937094	0.00028059576198786394	-6.017678002195446e-05	0.0006975368611384291	-0.0001399060248132822	-0.0001324699443093922	1.0139263203874535e-05	-2.111369557478075e-06	-9.275762173249906e-06	-0.00018854369884162937	0.00018526725261869812	-3.5816073038150584e-05	6.617074251334829e-05	-0.00023405973028095973	-3.6357944348550724e-05	-0.00030216180374255337	0.0006336515962200881	0.0007438038502953464	3.474289860737074e-05	4.220038967263695e-05	6.611372322622398e-05	-9.323619502673585e-05	0.0008182412285496339	0.0004375691532485192	-2.7556423855329136e-05	-0.00014133035209010667	-0.000366870258585633	-0.0005078648331004759	-0.0003461645380889507	-0.00010337180348148378	-0.00036595733735910856	-4.678759555777647e-05	-0.0002948856784628574	0.00020927178679540918	6.114004737558592e-05	0.0002630738576816896	-9.731386187230509e-05	-1.0621196830653883e-05	-6.648103304232126e-05	0.00037334924308634856	-3.348806622004415e-05	7.110649724852764e-05	0.0009314220356575892	0.0006682849482987108	0.0008040427655957946	0.0011934920850289613	-1.4268801295525153e-05	-5.395499443262123e-05	-2.1401625336346402e-05	7.082868783423417e-05	0.00010170471500105076	0.0029209457708973324	0.003258232891395481	-4.357345589918463e-05	0.002381626567918457	0.00026094244522804634	4.1322089842851103e-05	0.00010615756610791634	0.0003463543125411458	0.0011241002328361731	-4.066938249986431e-05	-0.00016738680543727897	0.00359565913443996	-3.8933776949812844e-05	0.0010431443601578278	0.0012034696786083527	0.001583416503390829	0.0008337012574463574	0.0006117564968529849	-0.00013318175429931722	-6.502902373446914e-07	0.00019613973205298644	0.0008409004114412588	-0.00019520228479283163	0.0036684613729362032	0.0005893928527350136	-3.231879757998759e-05	-0.00030736533750609613	0.00022598027664781642	0.0003329336627698479	0.0006996046052980585	0.0002790144889384392	-0.0001885658213603772	0.0039411410853559155	-0.00012678460874595603	-7.571369710405817e-05	-0.00046552386269321756	0.0006847136190363069	-0.00014660405989412218	-8.486575829595857e-05	-0.00010297582649069977	-0.0005152050506575826	0.0038139089479351748	-7.610262274556487e-05	-0.0004294501855888771	6.862631567915873e-05	0.0001057285995709825	0.0009441207691965937	0.0002516996057458648	-0.00037456799194907504	-0.00035801801855742604	0.0002382164936546891	-0.00038832669530123215	0.00038017202898874366	-0.0002757879402380156	4.757580631550245e-05	-0.00023643896598166082	-5.94172228888535e-05	0.0014458387707408573	7.756621456105861e-05	-3.149261058057368e-05	0.0006196479041719721	0.0013400378138183984	0.0005417662062530197	-7.722041663012371e-05	-0.00019782809369621104	0.001823939681072888	-0.0002014667105630715	0.0007132578461171926	0.0004631994726411289	0.000894268380053577	-0.00013930685486843563	2.5374660196343382e-05	-0.00014609375513598906	-4.70820492549987e-05	0.0005190709634521832	0.0002919516413314067	7.62712088890983e-05	4.8151338826778734e-05	0.001464017877857643	0.0014558459404221161	0.0030396676862919354	-0.0003045199888063435	0.0004705378910953639	-0.00010412884123055454	2.978591375349539e-05	-3.178085673553347e-06	-0.00015892054827703519	-9.288016282726635e-05	-4.3070621480044435e-05	0.00014607395188382738	2.152180142903999e-05	0.0008482937736671359	0.0001285050123773164	-0.000303029227289255	0.0025664359075962613	0.0003666269979085515	-0.00019777688892998595	8.6452189603822e-05	-3.203022343244081e-05	0.000499425040981054	-0.00034200029805907093	-0.0002982546825979993	-0.00012791738001470378	0.00041209670691405895	0.0010688952574627697	-6.331492742872197e-05	-7.496947074295306e-05	0.00033589225095922244	-0.00021741289579581922	-5.364326511513319e-05	-3.151348594458429e-05	3.638657900125509e-05	0.0004731827827506352	9.401118592449069e-05	0.0011294862130082225	0.00044933564207091237	0.0002911701926586013	8.899148327541482e-05	-2.7850735087223174e-05	-5.1345726700571874e-05	6.590880818456385e-05	0.001384882203905884	-0.00023104810758409485	-0.0001247952323292679	-0.00019617641313324842	-0.0001470993661972435	-0.00017379359504266683	-0.00014955344043149853	-6.132323163586608e-05	-0.00016489436902202494	-6.570456739954409e-05	-0.00034609078689002256	0.002756517393678414	0.0021020486924468703	0.0010224936562739388	0.00018447363022878948	-0.00011525003796292842	0.0006265484456162375	0.00022830592936327724	2.7438071426804725e-05	-9.702331914654378e-05	-0.0002771870342140849	1.1950987395841873e-05	0.001368049511044571	0.00042967865281512516	-0.00019137140688463001	0.0005989456258886828	4.5271302156207695e-05	0.0002867978841018305	6.949395690394644e-05	-3.873746469282572e-05	-9.541677266869718e-05	-0.000192333683314545	-4.6267155526736376e-05	0.0008076189234342738	0.00034968493777467547	0.0006486918292963362	-0.00010209694241898141	3.705984999969872e-05	-7.625557014121185e-05	-0.00022135109444966651	-0.0001009619112463579	0.00868827844376021	-8.175471245629821e-05	-0.00010435082066060279	0.003642543423649084	0.0009035568770313965	0.00045965553424317883	-8.080712227604385e-05	0.0012958776162844581	0.0008721093415221011	-6.831335041689648e-05	-0.00014529292506260062	-0.00016031068965969753	-0.00018637418994681338	-0.00022208303358153085	5.366125384548432e-07	-7.841761695205756e-05	-0.00013916084461514574	-0.00019487916570052268	0.0014987164216726798	0.000456058091709682	0.0010539055624399075	-2.9423911633188866e-05	-0.00019587171900410625	-3.404119201726806e-05	0.0010154325157973973	-6.961167774923174e-05	-6.955182386056594e-05	0.0006598165789263809	0.0005435264300832018	-3.3227017580986904e-05	4.199605669578187e-05	-9.212246029296662e-05	3.450236412477474e-06	0.0002393853290443221	-0.00018198766357756948	-0.0003113834401876899	-3.94642488007751e-05	-2.714484685454012e-05	-4.5184694189676296e-05	-4.570350756518291e-05	-5.018667476711806e-05	0.0004750780420003395	0.0003493223728802684	0.00012268952037427822	0.00020868225869040172	-0.0002155981037783075	-0.0004992634529527447	0.0019476898820798031	-2.2451186059623253e-05	-0.00020961177955872086	-0.00035983107058822853	-0.00032838710791755735	-8.178579696756332e-05	-0.00029211517285588246	-8.639500497699344e-05	0.002831525882955192	-5.634192027383488e-05	0.0001522924302401539	0.001038137339020391	0.00014240038062034684	7.392997982469206e-05	-0.00015843534386704333	0.0010134954860127796	0.000981270844577844	0.001269147512764775	-0.0003963229265280084	-1.9928945389679335e-05	2.543329290442223e-05	-4.490716229635343e-05	0.0002797267298654977	6.366058368233568e-05	0.0011720315443764315	0.0003372897509831409	0.0003334849254788115	0.00044525471019294386	-6.838740864782416e-05	-0.0004479239390877126	0.0008093908777902541	0.0017803552812334117	0.0013886053463579673	8.414169335082264e-05	-0.00012824054534614151	-0.0001581419266979423	2.7500935650319085e-05	-1.671917215132964e-05	-0.00015565777920017592	-2.9610134866696786e-05	5.505436079449629e-05	0.0008089593725788906	0.0011483419413121033	3.593260127781576e-05	-0.00020120986263509066	-2.9009819942308494e-05	-0.00012242067179433211	-1.6658988078406213e-05	0.0005744941776099043	0.00026000176672955587	0.0004135739805036799	3.073086694267038e-05	0.00021436336623663493	0.0024897306460556047	-2.6755982508722737e-05	-4.125724487768489e-05	0.0005117809936643795	-0.0001271717536351883	-5.335747852552879e-05	-1.0555052693644856e-05	-9.822962713612164e-05	0.00037068817982604884	0.0003764515456203828	0.00025747866592488306	0.000647409219759154	0.0003366612042444092	0.0010387108948059988	0.00024730059986125517	-2.4487225670018833e-05	-5.533330977378334e-05	0.00012292850040151917	0.00013265864547552125	0.0011100024205064382	-0.00029188232181981134	1.2269887947002485e-05	0.0001832108342489376	6.499071726867197e-05	0.001485746399306806	0.0005767649615354452	0.000443571200512026	-8.2980561599216e-05	-0.000517429002209326	-9.419382752560918e-05	0.00011306657602618581	0.00010293543530983672	0.000703354397191248	0.0002943546723275878	-9.842803206890268e-05	0.0003266590569826319	-0.0008103244302369372	0.000901219783673733	-1.2278225588192906e-05	-4.76683855298856e-05	-0.00012920893301869918	-3.3005687322348796e-05	0.00026264479138033916	-0.00028726890838168864	-3.9542531616713265e-05	0.00018467130060486128	0.0004697344022820376	0.000938202945372538	0.00029746207304526734	-3.40316803640514e-05	-0.00022853628161534036	0.00022454906369503053	9.124685814633013e-05	0.0002564705341235436	0.0003318938073976129	3.459445071457301e-06	8.117004631564419e-05	5.18843409383384e-05	0.00012819731468130408	-0.00032935117388188553	6.850303523673447e-05	0.0001295849112876346	-1.3183456222056302e-05	0.0003403788976536418	-3.605257172537111e-05	0.0001215483479640976	0.00020163071294411824	3.0188628678186566e-06	-2.001334645180632e-05	0.00037890000678559037	-3.473624907772179e-05	-3.985496837268948e-05	-6.0291224797856744e-05	0.0004300616940095985	-4.625668937141442e-05	-4.193811975115778e-05	4.6510761774214165e-08	-3.205151626156397e-06	-9.34890670585095e-06	-3.4307762710030714e-05	0.0003880315310915439	-3.814616632250502e-05	2.431283311591705e-05	4.3610291184918485e-06	5.594341366010405e-05	-1.8898534810191922e-05	0.00012206346448580922	-2.093030443108367e-05	-0.00037208357450062746	0.0002673532725405025	9.267712918060377e-06	-3.1813345702738485e-05	2.9783394058612878e-05	0.00018652296456567202	-1.2315174033373356e-05	0.00020494922823038875	-0.00020357097882248298	-7.356787154886511e-07	-3.808539388670002e-05	-2.979503916151358e-05	-1.5975785194426326e-05	-6.510077230120663e-05	-0.0002556074442397926	-0.0005707673687176674	0.0002163498019928261	-1.314094852416511e-05	-1.715269231319409e-05	-2.52150071103787e-05	-1.632885528276705e-05	-1.3499274438802019e-05	-8.132293332956584e-06	-1.79432671341892e-05	0.0003672598750547946	-5.685151385271501e-05	-4.833016409025959e-05	-0.0004197576753079165	-4.7439668906701104e-05	-3.69556289791342e-05	1.9206624659958988e-05	-1.9209858565504355e-05	0.0004387313383270257	-4.840928396795239e-06	2.2230446106796978e-06	-7.77877976459931e-06	0.00023941885057983533	0.0002609530203381957	-1.7076189479367066e-05	-1.583380266492008e-05	-2.4906822996442942e-05	-2.904414263133298e-05	-3.777196600976101e-05	-1.7532622276038004e-05	-3.723495769679892e-05	-0.0003542726050869138	-4.225941115190434e-05	-1.621330366737079e-05	2.0172577780632738e-05	-5.574676766670181e-05	-4.8760392841601094e-05	0.00015205463675845192	-3.782505037105477e-05	-6.40629585776243e-05	-2.1661959849821493e-05	-5.255313655954749e-05	1.136984132077671e-05	-3.245118280683011e-05	-5.968084503095505e-05	-0.000464532350537315	-0.00010384665366509496	-5.73429979031045e-05	-2.5773408739780922e-05	-1.0134393905935029e-05	-5.328401326580935e-05	-2.0679944677732974e-05	-6.865945671060267e-05	-7.880762746325036e-06	-1.0783336259643815e-05	0.0009726269216947611	-2.2192268659202764e-05	-1.3669615264633382e-05	-1.2823800740799624e-05	-3.564205608553253e-05	8.48367880986074e-05	0.00016295911854715027	-2.577571803308846e-05	-1.5777603862908216e-05	0.0004661154559767491	0.009078059864964263	-3.3454848352188054e-05	2.120370350004224e-06	2.0968320479408683e-05	-5.9423781528887027e-05	5.535777760433257e-05	-3.473033654629655e-05	0.00020357500433212583	0.00014985642227786182	4.325711796802759e-05	-8.546434195169777e-05	-3.231970664307583e-05	-1.781935501806453e-05	-2.0714317712498534e-05	0.00019920102767287582	1.7543022533179225e-05	-2.0076514226339155e-05	-1.458396192970057e-05	-8.147927109544343e-07	-4.7263025538425403e-05	0.00012063927389319891	0.0038371154980480254	-0.00027779546686840223	0.00027447280780130734	0.00010501915062744882	-2.058553368481691e-05	-1.0476711105952857e-05	0.00014539221760229476	-7.290411154165919e-05	9.721950298489927e-05	-1.4528271811279189e-05	-2.2613891656078628e-05	-1.2209133263878885e-05	-8.826826669102097e-06	2.1053670538116026e-05	-6.686281594413262e-05	-5.5145758581148846e-05	-5.9226596286649734e-05	-2.215629105348034e-05	-2.2031457097313254e-05	-6.151147151023171e-05	-0.00047038263631850796	-7.382118099427111e-05	-0.00025709021943186224	-4.603911160844997e-05	0.00016408372538598512	-1.0166562458149951e-05	7.989371591790984e-05	0.0001865190843544714	0.007358165901897025	-5.445955330912727e-05	4.483565520753536e-05	-8.71974964028642e-05	0.00024162716041056836	-9.791467726326286e-06	-4.7509729174780415e-06	9.714799337451762e-05	-4.774017205700269e-05	-0.00043468126626366766	-5.1863823622256186e-05	3.447090205273751e-05	2.7218240188859842e-05	-5.9760743799392104e-05	-2.230272457295121e-05	-0.0004717580590382551	0.0003690331888711573	-1.8593403840465124e-05	-7.654511519845292e-05	-6.74489132612428e-05	-6.031073905278587e-05	-5.883541302617366e-05	7.773951045464987e-05	1.3796478847484508e-05	-0.0004640569340152641	-1.4344058064979449e-05	7.578823765719957e-05	6.387221165641913e-05	2.6516862335994012e-05	7.995978749494062e-05	0.006730538718226679	-7.896654520607553e-05	-0.00012740057980767936	-3.209750798264589e-05	0.0025141858089895133	-1.6853631616560797e-05	-5.1522500739875677e-05	-0.00010753435481638687	-0.00013334488664432017	-3.848656136637294e-05	-6.042046102491415e-05	-0.00010265907634883502	0.004695739164580966	-1.730494918428705e-05	-1.6938780174116902e-05	-2.235240222144711e-05	-3.450178769614038e-05	-0.00019470043425323308	-9.80039854330434e-06	2.510342634653748e-06	-1.743683322922842e-05	-2.4629363881063547e-05	1.1148805114592917e-05	-2.8174974723261856e-05	-5.7681677710209226e-05	-9.861502263860955e-06	-6.94939374915294e-05	-4.0526762061910406e-05	0.00017337186265050985	1.8066248338032683e-05	0.0004187935106776671	0.000961217711856403	-2.9024296209882772e-05	3.564579715475283e-05	-9.720077689128666e-06	-0.0001388192254273763	-3.703232441402685e-05	-3.414749360117572e-05	-1.3880099949069555e-05	5.754983502475579e-05	2.5020613860241994e-05	-7.632506932275905e-05	-7.27713402309956e-05	-2.9112208963408275e-05	3.2786930177362714e-05	0.0002844841727226378	0.00017482052012882007	-4.024254390853405e-05	0.00010478241817996524	-2.9851496221572058e-05	0.00014873271916556588	-4.3959176604316434e-05	-1.101468121738098e-05	-6.204702907308098e-05	-6.710667537017875e-05	5.2326013851041936e-05	-1.6611901992059796e-05	-5.264149118193574e-05	-1.2743852199424052e-05	0.00022179819747767692	-7.833653596638011e-05	-0.00037683787509711205	-1.8301887449234728e-05	-5.661628509383242e-06	0.00030151504170885824	-0.0004060472418901327	-4.069945665291236e-05	-5.193149844964022e-05	-0.00010370873604036714	-6.682294708965829e-05	-0.0005149900292390617	4.4715822216313214e-07	-0.0003853083736312422	-4.588979814192591e-05	-2.135017327580391e-05	0.00027116897833535784	0.00029359559531694755	0.000177456423446097	-4.90729157392386e-06	-3.5144790273797385e-05	-3.090650640235538e-05	-7.650139807177076e-05	-5.527980820285728e-05	-3.0193412875078226e-05	-0.00013731861907900867	0.00010206936804883256	-3.7056578346213225e-05	0.00038607477093757233	-1.5532034836526797e-05	-0.0004489788803480979	-5.2013213963851273e-05	-4.6335481402058614e-05	-4.548790826853814e-05	-4.198293054731237e-05	-3.7104053162051356e-05	-1.3159282522069418e-05	-2.2034836845773057e-05	-2.3831382784397325e-05	-1.752729431411044e-05	-4.0646684239819955e-06	-1.826611946287492e-05	-7.04171404031682e-05	-6.209287202308371e-05	2.9923985667187447e-06	9.73874590253968e-05	-1.4273682353660161e-05	-4.344005348481364e-05	-3.140141434664606e-05	0.00012773085540507192	-6.086360154960536e-06	0.00032126585737789925	-3.3830675773322215e-05	-3.976669495660874e-05	-1.8207771359215373e-05	-4.187949240137675e-05	3.0200157627874527e-05	-1.3276976214526125e-05	4.935326594482603e-05	-3.8206680223842896e-05	5.805935626513905e-05	-0.00025075705756886195	-5.314381801966261e-05	-2.7409425054644095e-05	-4.6998697186373804e-05	-3.731906104112194e-05	-1.7400753586048844e-05	-2.954182587749195e-05	-7.591986575030814e-05	-9.749404080953252e-06	0.0002155979106772807	0.0002988600588422455	-5.729637877318382e-07	-2.423181449797526e-05	1.1204739212528306e-05	4.424780247146339e-05	-0.0003671979097253313	-2.7669258572795197e-05	-1.4537912547710036e-05	6.88393949868059e-05	0.0002736183912127083	-9.727358159751797e-06	-2.6633082849846643e-05	-1.230066731105344e-05	-5.448308764699805e-05	9.080976683118162e-05	-5.574923518704944e-05	-2.830730172993054e-05	-3.548886697679907e-05	-3.960026943472335e-05	-1.5181779260817777e-05	-3.351303741992782e-05	-5.003919228423682e-05	-2.7974781492716077e-05	0.00029354068722217073	-5.1509846838460766e-06	-7.455733680449161e-06	-4.284381635091644e-05	-1.4558028060982019e-05	-5.806289609394603e-05	0.00021357136421302708	-4.819096673170983e-05	-1.2525540370578971e-05	-2.6860311720566036e-06	9.949384886000528e-05	-4.308599545117089e-05	-8.001724499379579e-05	-7.87303298537702e-06	-1.2399233735529944e-05	-4.360852521245024e-05	0.00010175420770928235	-5.6818727677471153e-05	-6.865880114062471e-05	-2.154625972546183e-05	-3.0095598608613504e-06	-5.1650999652726647e-05	-2.564791920805105e-05	0.0014894820410433205	-1.4912578383603727e-05	0.00042625509684232675	-4.620020733736343e-05	-3.161136665871856e-05	9.767886306853263e-07	0.00012441761265715942	0.00027227795025234027	-7.50593258915058e-05	4.5067590051418425e-05	-7.725304939335586e-05	-2.565851537578215e-05	1.5146603924153372e-05	-3.609421758137076e-05	-4.655317177933417e-05	-0.0004886623183155616	-5.57532092325957e-05	-6.553966954383674e-05	-9.369743956810611e-05	-1.3765275019018607e-05	1.3677273280488443e-05	-5.8648879253430424e-05	-2.57449670296994e-05	-7.2412078880492686e-06	0.00014939021066699807	1.8074041665080378e-06	0.0001917750919978204	-1.1919366951787912e-05	-7.967470881201235e-05	-8.684066407802804e-06	-4.1276746813401514e-05	-4.3101796493359257e-05	0.00046603085645066113	-3.060238619322791e-05	-5.8733871536109755e-05	-2.7508057653474878e-05	-3.7933865898705606e-05	-4.788547981811309e-05	-4.891244468657934e-05	-4.900835405917864e-05	-2.672605032099463e-05	-3.8445268442511555e-05	3.9220056537900196e-05	-1.3038892495896001e-05	-3.067818149611157e-05	-3.746271008702769e-05	-5.690581566163278e-05	0.0001104819936063225	-1.4790985793070574e-05	6.800239973889268e-05	-0.0003741031872376144	-4.6658301352445266e-06	1.32902383588963e-06	-3.9364558978103006e-05	-6.520380246605969e-05	-0.0001016119932444211	0.00013929160233738181	-3.35969343448921e-05	-2.1946612343299984e-05	-1.1872249638724403e-05	-5.8071440955753655e-05	0.00023119569050351896	5.0281021939857376e-05	-4.1373495459721534e-05	-1.6107723394622758e-05	-6.59079049458498e-05	3.0426796593393567e-05	-1.7945800431661946e-05	-2.1143456114352485e-05	-7.811173238040168e-05	-8.940305266955295e-05	-0.0001958681639884299	-2.6737150473679166e-05	-0.0005051218075254266	-4.172796807488994e-05	5.5802292977855937e-05	3.6674567130132802e-06	-1.614258808986271e-05	0.00020432815128379223	-9.9081269814565e-06	-2.0308805789518886e-05	-2.6051547915840667e-05	-4.618011679527985e-05	-5.167408249256955e-05	-3.92264038682071e-05	-3.06443829576564e-05	0.0012945708286719846	-3.338600853164132e-05	-3.1129298198865983e-05	-3.233078723339434e-05	-0.00010588480842109099	-0.0004319747589626156	3.823339709992046e-05	-5.533375026119975e-05	-3.9637942298960947e-05	-1.679404888250009e-05	0.00039113686647199565	-2.504424426125506e-05	-3.07784386849985e-05	0.00038593011231512507	-5.595598620928094e-05	7.705357713934996e-06	-1.728340297758397e-05	-1.6195297637260737e-05	2.323972874844748e-05	-8.037249550177074e-05	0.00014979776466562226	0.00013572647323708677	-1.8931765538357436e-05	-2.5430115167861977e-05	1.0479402971592732e-05	4.709658386203297e-05	-2.7521710790217025e-05	4.597293395767097e-05	-2.4490674902130223e-05	-2.3756246400621065e-05	-6.968768176706393e-05	-2.711823315481691e-05	9.653782759544148e-05	-1.7773413272278535e-05	-7.006893944086831e-05	0.000173848972236313	-1.2751576408967647e-05	7.701527807395439e-05	1.3806252953846376e-06	-7.16511794641664e-05	0.00021471847849288193	-6.087175431001185e-05	-1.9235175988431976e-05	0.00044248081226777087	-5.184885950243555e-05	-2.7052960586348977e-05	-4.9749059898109436e-05	2.0258833331131447e-05	-1.8266611514018738e-05	-4.89743760969182e-05	0.00012252567847832223	-2.984556133774334e-05	-4.5993721027064814e-05	-6.894775278085327e-05	-2.7520306398274703e-05	-3.575361895790069e-05	-1.4665746391971003e-05	4.3895460784248525e-05	-3.874941824727699e-05	-3.071703986681737e-06	8.746726855661325e-05	-1.97822099213739e-05	-9.978768707465182e-05	7.25834834389198e-06	-1.0352948863398977e-05	-4.222660717150791e-05	-3.3770056866289045e-05	-6.689004225202561e-05	-7.05606245015132e-05	-2.5623239586313403e-05	-2.7954828341328476e-05	-3.588783526958283e-05	0.00010067489690889105	-9.971448075252355e-05	0.00010903294973536598	-1.9176055224439026e-05	-1.3147047195317417e-05	-5.5513311908803495e-05	-3.875279777162047e-06	7.31706168455081e-05	-3.32983171338873e-05	-6.0714839735901855e-05	-1.3713677489710878e-05	-1.5308856467132045e-05	0.00017867621456090863	-3.839023360460381e-05	-3.756615911918392e-05	-3.1907881771170984e-05	-1.3918799930688984e-05	0.00013436033924314622	0.00021908473666248904	-2.1357422181190712e-05	-1.6573186755858542e-06	-0.00025381547489583556	-2.1991572287380628e-05	0.0009190152888220823	-3.513290438131108e-05	0.0003415996477678739	-3.331055505188432e-05	-2.9251694375531356e-05	-1.6313722089306464e-05	-4.128766767265909e-05	-3.425235071990446e-05	-1.8056949313330725e-05	-6.543335751023131e-05	-4.4414882173510686e-05	0.0006676272909012163	1.7001420752365508e-06	-1.0564395669251407e-05	-1.9457955367539684e-05	-4.4917650062600534e-05	-6.319237905209895e-05	-6.428617592448338e-06	-3.289710186107143e-05	-4.016291674947604e-05	0.00016639602897104445	-1.0949762017502271e-05	-5.060543231552428e-05	-6.574304446277497e-05	0.0014935695025124292	-3.8023758314885905e-06	-1.3213901769220076e-05	-3.1653928014639984e-05	-5.804160666693894e-05	8.705065066720147e-07	0.00015665128910729746	-3.803097668213192e-05	0.00015604680002873872	-3.727471849522831e-05	0.00058049258817645	-2.2233393336484937e-05	-1.2948983686930506e-05	-0.00014585799933361065	-3.3006852418614964e-05	-5.774902437560608e-05	0.0001316123348236531	-1.0179679656829867e-05	8.293133913943581e-05	-4.158205928565615e-05	-4.5130311768063856e-05	-2.657790548003725e-05	0.00031265527476491726	-4.5965167754880284e-05	-3.2108980638492506e-05	-9.59144516138285e-05	-1.993250459131747e-05	-4.2305485634627966e-05	-1.7352291613451698e-05	-4.873236859447623e-05	-1.9864439620667975e-05	-0.00021847868926817726	0.009342510783355799	-5.180408180749903e-05	0.0003671349088699168	-6.065166948629118e-06	-1.3363271798858814e-05	-9.413191603711309e-05	-5.272720661673507e-05	-8.465992362018685e-06	-6.0277774705245645e-05	1.0848761818788832e-05	-5.9828000958333683e-05	-3.910556394438417e-05	-2.4334608448205245e-05	-1.223808246741475e-05	7.562909290000624e-05	0.00021210443643524324	-1.7280138209185765e-05	-3.716719516895627e-05	4.0597664982925574e-06	0.00016462894792173906	-1.9438822335486143e-05	-1.8875189042807038e-05	-4.907361832499229e-07	-4.493490109973109e-05	0.00851330869688838	-9.423114085576761e-07	4.809039899582596e-05	-2.9244613015216178e-05	0.0006101999183312562	5.497575478905399e-06	0.0025928031742045955	-5.45467755157175e-05	0.00015417242155789425	-4.988500815876261e-05	0.000226665430113448	-5.5280127626009586e-05	-2.4851623780886834e-05	0.003262790287568717	0.00019445005751311838	-1.55711885594319e-05	-5.99062073796348e-06	0.007438265181704082	-3.357997060202274e-05	-1.950700688076667e-05	-4.071859029063385e-05	-6.019212675307945e-05	-5.614270002283064e-05	-9.535003423327557e-06	-8.884695488566613e-05	-0.00010211308190044208	0.0001159777118615686	-1.770970160552082e-05	-1.3320129941706866e-05	-8.000809915902666e-06	-2.0576596983213627e-05	-6.1709853198264844e-06	-2.40211283823596e-05	-3.24401836819684e-05	-3.7657835456153256e-05	-3.186367879819353e-05	-0.00014243434158264827	-7.074977028705224e-05	-1.665300703265922e-05	4.102056477646773e-06	0.00014167550819377245	-7.829289677123906e-06	0.00030894412586192826	-2.2512523263970464e-05	-3.889714707751874e-05	2.909811420551865e-05	0.0010403889874056123	-2.193958804928373e-05	-3.782517010864818e-05	0.0010439856258305763	-2.4832636995146655e-05	0.00479131496929651	-0.00010969935307194544	7.973056710967211e-05	-6.132698668020259e-05	-5.8822357597158706e-05	-2.626478329049431e-05	-1.5185316021157112e-05	1.0790956913164401e-05	-4.486314685078535e-05	0.00012517272613011873	0.00036126338483936346	8.10709532447192e-05	-3.4461131630802694e-05	-6.860026041949055e-05	-9.32428567292149e-06	-3.3975915246163437e-05	6.886115925736611e-06	-2.7761025038656984e-05	-1.749749431258476e-05	-1.640182150998789e-05	-1.3091351331537878e-05	-4.426811460879009e-05	-2.6214679281836353e-05	-4.504689145575634e-05	-1.0043350666862608e-05	0.00019791843963431165	-1.596508322861822e-05	0.0004247058856345851	-4.679363961954156e-05	-5.184576236841428e-05	0.0007936644564957121	-1.5413016846283272e-05	-2.090208906224314e-05	-5.560796073978132e-05	-5.221577127545752e-05	0.00254077125388026	0.00010312408757955645	-5.247513653062109e-05	0.00011007985012279703	-3.852152611895995e-05	1.630093362871558e-05	-4.3821150966191384e-05	-1.4302638391985393e-05	0.00020036241108913497	-3.752747180325104e-05	-7.27232678511295e-07	-2.3735891642426416e-05	0.0070889139699676865	0.0001170130401235014	-2.3195242991216206e-05	0.0006688031545926584	-1.7204185204552198e-05	0.0001644637736053129	1.8315887903830223e-05	-1.0483031501226496e-05	-3.153482247298706e-05	-4.2873920081998926e-05	-5.93546970165701e-05	-3.9628271141575454e-05	-5.80945161539515e-05	0.008968801122473972	-3.2640729544418575e-05	-5.126302151452481e-05	-7.973849088925981e-06	-1.4027955982500689e-05	-1.7285748595092027e-05	-7.900114392740676e-05	3.5427842613241135e-06	-3.104823352730954e-05	-1.09650579046388e-05	-1.8625449492382787e-05	-2.705135401742912e-06	0.00031184371169162286	-1.9302090264556794e-05	-4.0530501220441047e-05	-4.3820369564552264e-05	4.772417205028437e-05	-3.989563165812125e-05	-3.3566602116123396e-05	-1.1604613985938293e-05	-3.1873909031064836e-05	-2.4576882863035906e-05	-2.1733755152753246e-05	7.75470638736684e-05	-1.8818592686482112e-05	-1.7357245624714097e-05	-4.530302505233392e-05	-3.947104724238722e-05	1.128713511041079e-05	0.0019515894223687874	-2.9198960779584025e-05	-7.587020638781536e-05	-7.758375054000591e-05	-1.0558440618332872e-05	-4.194150441810658e-05	-1.5822404060697545e-05	0.00010500988818280997	4.0403532181796806e-05	-1.810289587407631e-05	0.00018300642399974833	-4.649041811394472e-05	-2.627327380320469e-05	-9.339600154771193e-06	-1.3548270027669327e-05	-7.014341384021035e-05	0.00018505621098412935	4.092491421016096e-05	2.6139651808384436e-05	-4.877199883905333e-06	2.867623182626879e-06	0.0005722459880178113	-2.2326265577879332e-05	-7.385139732997849e-06	-3.531713078349421e-05	0.0002234588963495836	-4.69827497309066e-06	-6.988217712824101e-06	0.000237709127104103	0.002209578824442424	3.240324243990077e-05	-2.5440301399160204e-05	-8.548485606815296e-07	-4.3268118806718966e-05	0.0003956466204881872	0.0005091471703269469	4.124853208960665e-05	-6.775752710485925e-05	-4.792138342835549e-05	1.1617342812801608e-08	-9.943980710426979e-06	-1.8014658014386513e-05	0.00035846681961687425	-2.570284849887546e-05	0.00021229655749671782	0.0001231520852213092	-4.0333233746796294e-05	4.1738414275862275e-06	-3.274773436238441e-05	-2.8175825896804936e-05	-4.009763381490142e-05	-1.2283977797178922e-06	-4.286061039397705e-05	-5.3020458609485054e-05	-2.2561079242980358e-05	0.00044705812804723564	-2.4184737290957186e-05	3.1970157041930713e-06	-5.576834769050633e-05	-6.231724799547381e-06	-3.803761149934959e-05	-5.866216631605364e-06	0.0009061890380331512	-3.993940701935277e-05	-4.8141044974157155e-05	-3.492885850005109e-05	-3.8160144472914305e-05	-4.99689074786705e-05	-7.924456540858014e-06	-3.587251761405197e-05	-2.9508686385095353e-05	-4.201022585333552e-05	2.8784828714336135e-05	-2.2370885273377246e-05	-2.273150075461064e-05	0.00017628082038879811	-6.771391792754065e-05	-3.208332886878764e-05	-3.0676077029118546e-05	-3.1487230032391246e-05	1.4338785915425946e-05	0.00654912329568227	1.3726746694741849e-05	-3.6573136129876065e-06	-2.7970050898066884e-05	0.00031331383152144443	-4.830277391552167e-05	-1.2256693369616005e-05	0.0002115025145235484	-3.711065313160399e-05	-1.0339583099531076e-05	0.002214614783234949	-5.1100175443758265e-05	-2.6906158989861186e-05	-6.424608872460742e-05	-7.0780791173067974e-06	-4.4232670452055296e-05	-3.264201359463933e-05	-9.028802189277557e-06	-1.6744022020976264e-05	0.0002911528208999699	-6.949975020516036e-05	-3.132855758643599e-05	-1.7835101117387773e-05	-1.9685879839244334e-05	8.375640651755074e-05	-2.629843518133672e-05	-2.7300222997028306e-05	-1.6962535440507383e-05	-1.309329928527665e-05	9.991919158690979e-05	-1.357335537182497e-05	-1.1828787320779047e-05	-3.6296186753352494e-05	-1.393875295766983e-05	2.8132488940368896e-05	-8.407586104405754e-06	-3.0153764217074796e-05	-2.530269191298097e-05	1.5359023278625484e-05	-5.929004617640124e-07	-2.7936331489457027e-06	-6.269747363185165e-05	-5.6681919218068695e-05	8.808723610754542e-05	0.0011633246204458907	-2.6711141376528637e-05	-1.5516070704302048e-05	-4.493866402042869e-05	0.00010353929135643399	0.0006415759878578284	0.00018268748700230337	-3.3058566741314524e-05	-2.1267901402157392e-05	-6.251544280843157e-05	-1.2393367193839047e-05	-3.467154017872675e-05	0.0003159994899863559	-3.346433609715863e-05	0.0008716925356038437	-2.9997204424379596e-05	7.63198290332231e-05	-4.5222323935447336e-05	3.3205064284900517e-07	-1.530794981863978e-05	-1.8470946151105073e-05	0.0003451955131614978	-1.5864601895568667e-05	8.325027646734863e-05	-4.3773183598016275e-05	-3.3509059341360555e-05	0.00030993061538064735	0.0005138178474146915	-2.0028094006765265e-05	0.00010915840224185907	-3.0270864011021223e-05	0.0002322270867987151	-2.8750374951448793e-05	9.769157600161894e-05	-4.855700284173571e-05	-1.1667496868744449e-05	-8.446138167757312e-06	-2.00840946985285e-05	1.4169889208345827e-05	-2.1006757185321528e-05	-1.915835454166739e-05	-3.522767996182679e-05	-4.3622651955822624e-05	-5.2211532304521633e-05	-2.66424065794557e-05	-2.8566902057259347e-05	-1.0959247223917205e-05	-1.2154755399564036e-05	-0.00011684933406389049	4.15361195434923e-05	-2.8055545470178464e-05	-3.974489861485305e-05	-3.5424435231236615e-05	-1.1920745421569108e-05	-2.767567701965011e-05	-2.1434988708279773e-05	8.674339787723925e-05	-1.1990276245625432e-05	-1.1664439302171148e-05	-5.125163152249019e-05	-3.0808400365572035e-05	-1.4716204774253866e-05	-1.6621385437290458e-05	-2.887747448827325e-05	-2.4648875571962913e-05	-7.813363884833818e-06	-0.00024967644741054557	-1.8964184820429025e-05	-4.545123990893735e-05	-4.9794873012947366e-05	-2.3577172370833502e-06	-3.0172765415010756e-05	-5.9388789372538195e-05	-1.5119645975867209e-05	-2.7017061088685975e-05	-1.8258234894310847e-05	-5.607549096449712e-05	2.8432789123673857e-05	-2.3682417653097194e-05	7.105184040885354e-06	-2.4112322361871767e-05	-3.291129993247114e-05	-1.7534696049735538e-05	-6.499576571906038e-05	-3.1511493106077296e-05	-3.521525975752156e-05	-1.0314545529780718e-05	-1.6160934833025956e-05	-4.6985516769426464e-05	1.0306603890484774e-05	-1.4674533899718558e-05	-3.7459579652637455e-05	-3.859548998041644e-05	-2.3435606864135487e-05	5.290486115972848e-07	0.00012809170267284584	-2.186663067802124e-05	1.8349332732587285e-05	-8.411262191499267e-06	-1.4841873549001314e-05	0.00010548052630243229	-1.1593048427860877e-05	-5.613555689087579e-05	-2.4725085396295956e-05	-3.0096849525079827e-05	-2.0913619197902314e-05	-0.0003136977419929799	-8.535596602753876e-05	-2.7033343176839705e-05	0.00018552140420271005	-3.634908272620584e-05	-1.7750736354366545e-05	-3.929918799977396e-05	-2.121749165724926e-05	-3.158542998054946e-05	-8.025753797243063e-06	-2.661939818229426e-05	0.00014020179683001076	0.0006800644883923042	-3.9155764103246584e-06	-0.00012852417692024457	-6.150203225682217e-05	0.0009360697957379395	-9.198667602165951e-06	-5.764338196274606e-05	0.00015977190157402105	-1.9487520137805827e-05	9.062798287211681e-05	-4.12989956108062e-05	-1.6579177676085316e-05	-1.7200670222237357e-05	0.0005459120436903248	-2.1715395472913977e-05	-2.095240089596862e-05	-5.510361176016906e-05	-2.0370036974356163e-05	-3.8804374840286424e-05	-5.143112444061302e-05	-3.6589788549668696e-05	7.017833880693364e-05	-5.8588600910642963e-05	-2.5345522981950715e-06	-1.1213348472659571e-05	7.896442008596035e-05	0.0002900162549581698	-1.1776767759668827e-05	-2.7556826081518757e-05	-8.67558628027606e-06	-1.4364407750731334e-05	-4.527193806246652e-06	2.126080705169856e-05	-4.338603903817604e-05	0.0003514496770979046	1.4806974681268114e-06	-4.274206176112778e-06	-6.0404424870765416e-06	-2.4404347667641135e-05	-0.00043810141295869414	-2.4227451690433405e-05	0.007651052087061534	0.0001273693649318058	0.0006258122332605538	-8.121470399505268e-06	-4.8737550362198595e-05	-4.536392139086933e-05	-3.000852463095758e-05	0.008467664318577931	4.463916131516033e-05	-3.179779429276083e-05	-3.2105354221850045e-05	0.008081580229584487	0.0007202701011590798	-2.454754188184511e-06	-1.9001776463768278e-05	-2.175793027205694e-05	-4.133193473102787e-05	3.118688404704119e-05	-3.067102297364973e-05	-3.358594029558837e-05	-2.5389138303982633e-05	-3.625861590836218e-05	0.00012756205982376105	-2.3233797257576254e-05	-1.8778314891894456e-05	-8.284438579244474e-06	1.1039643798373099e-06	6.63101388776644e-05	-5.7463058638600745e-05	-8.319599206789855e-06	0.0004134281695241454	-1.5053804959249257e-05	-1.4576405844715741e-05	-2.3784426340859966e-05	-2.579161830046739e-05	-5.232368893206592e-05	0.000176141469741818	-2.490485969586512e-05	-2.9506843563052837e-05	5.596796688403342e-06	8.086911280060549e-05	0.00013046910008777558	-1.2495264570319032e-05	5.116976503040208e-05	-1.1633962068135432e-05	-3.681268466297958e-05	-1.4922213363027467e-07	-2.795863645506059e-05	-1.3073501342228008e-05	-2.4559966182359538e-05	-4.1062011611276665e-05	9.188077350836983e-05	-3.84781580499524e-05	-9.741215072060439e-06	-1.8237219731904525e-05	-2.5151453675297237e-05	-3.465822169599965e-05	-5.292575739962538e-05	-2.120346746672399e-05	-2.454308473909485e-05	-3.765547428807726e-05	-1.2894068079987688e-05	-5.402160752006188e-05	-7.837577794844493e-06	-2.254639262385062e-05	-8.022113206530866e-05	-1.5897855265799104e-05	-3.1415703683586556e-05	-2.061673655687819e-05	-7.046880125988204e-06	-1.1369619964187542e-05	-2.762132512431556e-05	0.0005250317323707155	-2.4684545950952286e-05	-2.61018043538291e-05	-1.4936261413359056e-05	0.00014084307904831009	-0.0001035486557914983	-2.0765881339143588e-05	0.0005319315622312555	-3.072060185655182e-05	-8.758178789055705e-05	-3.0996966319514965e-05	1.8103175694839807e-05	0.0007455817869043519	-1.9739810166977496e-05	-4.491258376437414e-05	0.00044688541060585346	-3.088636984153277e-05	-7.051189479125832e-05	0.00013905686353484265	-1.1531965007199267e-05	4.3853572951381055e-06	0.00011017198711047128	-6.551308296426806e-05	-8.120902802196226e-06	-1.9697408452880603e-05	-6.164499067212728e-05	0.00010618715867179389	-2.4949830722534776e-05	-3.4025750895272584e-05	-3.424441565005811e-05	-2.2280276460176356e-05	4.7419182406863546e-06	1.3061182460087632e-06	-4.8143044372536356e-05	0.0007504281590815879	-2.2199195720337146e-05	-1.5944576843556715e-05	-0.00015409742700637436	-1.5462274769246505e-05	0.001797847882031002	-4.689628161706841e-05	-2.5663898333341127e-05	5.098569606573684e-05	4.9144972212661616e-05	-5.8668188775082224e-05	2.375596093157583e-06	-0.0003733437493021134	-1.8657997141874534e-05	-7.212335920907413e-06	2.5744027151832845e-05	-1.5386634043052234e-05	1.2500122576199496e-07	-3.070995489046872e-05	-0.00010043572303092141	-5.666623120435021e-05	-9.573420940208691e-06	1.6341263852847382e-06	0.0026436689436576733	-2.72411360523736e-05	-0.00012644944139841854	-0.00030617168909160755	0.00016938209090514513	-4.0068025528382695e-05	-3.6890217609404516e-05	8.02347101202138e-05	0.00010896254866233315	-0.00019368278674401976	4.483022990228399e-05	-0.0001408962298739859	-4.230405702395007e-05	0.008722339570140245	-0.0003859855457372867	-2.425746766138988e-05	-1.432982034933702e-06	-0.0002741289085140887	-2.4218058354259404e-05	-9.238977079121356e-05	-6.497386534704608e-06	-6.379610243109305e-05	-0.000334952514887114	0.003600431490297549	-4.1113517758941336e-05	0.00017197047147505731	-1.614975016322557e-05	-1.8254894939534556e-05	0.0006332908570000659	-7.444246563195155e-05	-1.004805762613827e-05	-8.177393543844703e-07	-2.1571858142252178e-05	0.00020946968452705724	-3.364692348212477e-05	0.002314932144072488	0.004167220338085156	0.00027879673215894273	6.302592611763779e-05	-8.496425550671315e-05	0.007095693557514094	-1.0008895577035835e-05	-2.9442421210288715e-05	-1.2970272615611625e-05	-4.126958994922793e-05	-5.7282529348235265e-06	-2.9911918831952996e-05	0.0029381182144192406	-3.335642023594965e-05	-1.2890833444546956e-05	0.0022462055292524993	-3.501120278119485e-05	-4.755730394621279e-05	-9.655500306077887e-05	0.0010260194231774661	-5.254929394050607e-05	-2.5040950926444027e-05	-3.7646079722430756e-05	-1.82871677210503e-05	0.0005578336548559479	-2.4142428582706417e-05	1.653588456464526e-05	-2.2372437285332668e-05	-5.415314808389695e-06	-3.0172622452595416e-05	0.00203878668734229	-6.580720108651532e-05	-8.256433388469238e-06	-8.125776514384713e-06	0.0033622433646802734	-7.971655269123327e-06	-2.079753172908301e-05	-0.000272895219233393	-0.00025482284076754714	0.0030204915737895273	-3.482604228514224e-05	-1.6803024522654257e-05	0.0002393828747022856	-3.340377515914019e-05	1.0204123598403553e-05	0.0012033893345404242	-3.994933795676854e-05	5.716700368218276e-05	-1.5038656325805563e-05	-5.257452382821674e-05	-9.128081497986075e-06	-3.157119080387486e-05	0.0005412739525919491	0.00019972360628486686	-4.348224677246156e-05	-1.4548841304025213e-05	-1.5820529970676818e-05	-2.465538944898613e-05		-0.000419233231723957	-1.9388308262037944e-05	0.00084489543130628	-0.0003581273109696139	-4.008021973901581e-06	0.00036502836955245763	-1.7319317732329784e-05	0.00043664931595403317	-2.850196614656064e-05	-8.722058236685845e-05		-0.00020708556312205344	0.007176368560716201	-4.5809700240178045e-05	-7.0944048509522825e-06	-2.409151952091135e-05	-6.092190370993402e-06	-4.390192493659568e-05	0.0007082621347540701	-2.6223487878509605e-05	-1.5846083111498488e-05	1.5686526840431685e-05	-0.00033554702965148906	-7.254195537616545e-05	-3.079221135761091e-05	-3.612099839594448e-05	-1.715302533841606e-05	7.713887979661258e-05		-3.726105540213874e-05	-3.981202492227559e-05	-3.0861328417295774e-05	-0.00012293201519540873	-1.8016457040499727e-05	-1.0734633281042692e-05	6.263280071259657e-05	0.00016199942490975432	-4.118596179937645e-05	-4.1331363855952144e-05	-5.691231606340298e-05	-3.271527592429132e-05	-2.8966710703472798e-05	-1.3925147470349171e-05	1.3135279022218284e-05	-1.2114619139504556e-05	-1.1533448920321616e-05	0.0012787385460273787	0.00018273263128511239	-3.0278560771121742e-05	-9.944130609485946e-06	-1.1403361275802035e-05	0.00013488149487567519	-1.7319898384135402e-05	-3.67110188317912e-05	-1.3401110972435379e-06	0.0006634980648359858	0.00045932064130300694	1.9506876177295904e-05	-8.127926133631707e-06	0.0003270865708977427	-1.1770940982689684e-05	-2.577525793605786e-05	-9.634392359438575e-05	3.043337724714528e-06	1.2026555914762675e-06	-0.00010166722497669507	-2.7969118383498187e-05	-3.084927982595218e-05	-1.617962331986041e-05	-1.9966183321583657e-05	2.4783125385861128e-05	-1.904964055359822e-05	-1.9567443422236698e-05	-1.793352797997914e-05	-3.406622544304878e-05	0.00044761684225627917	-1.9188159770428146e-05	-1.8892353558296316e-05	-1.1631138815671807e-05	-1.7819069892668977e-05	-1.637072550713704e-05	-9.52520752589981e-06	-3.212342220143148e-05	-1.2554971687352939e-05	2.4988674572287124e-05	-1.7377661223316497e-05	-2.81425532986212e-06	-3.8811462886620545e-05	-1.8329715502169855e-05	0.00026768697462634995	-1.2020732857919405e-05	-2.821051994265623e-05	-1.0714554830966823e-05	0.000275814897995109	-1.4446041271242626e-05	-3.411484758709104e-05	-2.2377860327491667e-05	-1.5691438729571928e-05	-4.499217944660639e-05	-2.6527450238250398e-05	0.00010529824969403808	-1.2235026585749477e-05	6.0957269349934425e-05	-1.997405079892881e-05	-5.391249480757212e-05	-2.8208980011978143e-05	-2.3987468760774245e-05	-2.1809906221117418e-05	-1.3877314553470583e-05	-3.58224244278779e-05	-1.0650822681350543e-05	-0.00023026302222488998	-2.1080745475114695e-05	-3.509457297535101e-05	-3.6210878855130286e-05	-3.316929877265762e-05	-1.8528134213534762e-05	-0.00031564572402402674	-1.3062832036612781e-05	-2.220457018692137e-05	-2.5179193302019364e-05	-1.9105495681302926e-05	-2.3549387210641762e-05	-2.781775957161846e-05	-2.087020612020634e-05	0.0004986343057474263	-3.43429695464385e-05	-6.152158549572678e-06	5.887457652356996e-06	0.00017549059775046023	-3.248410140295384e-05	-1.2029580206078843e-05	-2.0557558753369067e-05	-2.0881284283116628e-05	-1.348282993526196e-05	-2.2508871533628576e-05	-1.8067165894149534e-05	-2.986515913263302e-05	1.2536180488423262e-05	-1.5463270318197474e-05	-5.979644740080368e-05	-1.6620832028228646e-05	-1.7570030246114e-05	-3.55014495881968e-05	-1.8226763164893542e-05	0.000191056325021325	-3.481285157399157e-05	-2.200619326503105e-05	-6.207509886387334e-07	6.737166309421296e-05	-8.943031595077475e-06	-1.1011884960030532e-05	-2.6202007028593833e-05	-1.493174727378132e-05	-2.6147469988858204e-05	-2.5053055622620946e-05	-1.6696528981073545e-05	-3.000328753886588e-05	-3.239447601047909e-05	-1.5909516524769912e-05	-1.3528184042296248e-05	-1.9145385895699168e-05	0.00021858609915940378	-4.422461319331735e-05	-0.0002976251822754993	-7.490171088181647e-05	-4.866299542902619e-05	-8.133633967535023e-05	-4.386680872389921e-05	-8.481785649639137e-05	-0.00012645166287644858	-6.436497817591415e-05	-6.003361254641419e-05	-1.1180776789425673e-05	-5.190204832376345e-05	-8.91924844955993e-05	-6.62212050537746e-05	-4.809497533134617e-05	-2.0882405032707837e-05	0.0018965287888207316	-2.5479957157755223e-05	-0.0001323521757732142	-1.6634664033400942e-05	-0.0001849163446861551	-6.18539586308889e-05	-0.00026866902114445514	-2.3588663022051326e-05	-0.00011118853152279161	-3.610050356751646e-05	-2.179605065548606e-05	-4.0237433300348375e-05	4.273692325269e-05	-2.9328574515546222e-05	-0.0002245411505546476	9.882090236473678e-06	-0.0002450697662997307	-6.838002674060702e-05	-0.00018309917829970363	-7.533811777489807e-05	-0.00014111048436852845	-8.855816930824263e-05	-2.9974872411752948e-05	-4.168226565142403e-05	0.0002493846054557245	0.00011560850857119579	0.00011631088907864328	-4.960213933773617e-05	-2.347755488318362e-05	-1.652569091516487e-05	-5.738983649523189e-06	4.847157026857231e-06	0.00040571220321878134	-3.313696999274302e-05	-2.5576175887134197e-05	-9.095338099692461e-05	-4.710878332146731e-05	-1.5473741036495678e-05	-7.461294987483119e-05	-0.00013730064087986508	-2.955023019063329e-05	-8.34265988267725e-05	-6.110368355936651e-05	-5.098053288538735e-05	-2.093489068656563e-05	-4.814703998965609e-06	0.00015260982870795683	3.0826407878918403e-06	-0.00010053728354459567	-0.0002027591259251044	-3.619662085908669e-05	-8.064036149619606e-06	-2.1072383438887853e-05	-6.676528725991556e-05	-7.974115034232214e-05	-8.295818998505246e-05	-7.882743480591917e-05	-9.419826347034796e-05	-6.0658842387341225e-05	-7.697257446419192e-05	-0.0003670538253524944	-2.7672183683220393e-05	3.608814129519409e-05	-1.9193038150174213e-05	-0.0003042354398820898	-0.0003848769318891373	-0.00024627681143015617	7.226690694715194e-06	-0.0002007435615742043	3.6634172230364365e-05	-0.0002007838844782793	-0.00013265003857655436	2.896943077727419e-05	-2.155931878009768e-06	-2.1850764850281602e-05	-6.172891818273868e-05	-5.016931501069829e-05	-6.904880892763114e-05	-3.0486083073380636e-05	4.925674873814762e-06	-5.604509635623882e-05	-0.0002849252214961794	-4.833144893005924e-05	0.000650520222858161	-3.724025478752047e-05	-0.00022402131269081885	-1.663716079787358e-06	0.00029467394677813605	-8.737836458156599e-05	6.86379910411916e-06	-6.599896140234806e-05	-6.19067278101688e-05	-6.677498453672954e-05	-0.0002508840105257055	-4.246497151684392e-05	-7.664839978984655e-05	-0.00011429258949124585	0.00013953129908519005	-5.7453489235799313e-05	2.2900799653279653e-05	-4.334558777123538e-05	-9.402038498177551e-05	-0.0001806465968841451	-9.462689505973602e-05	-9.638144333875743e-05	-0.00018108830156306747	-4.045415873205793e-05	-1.6313710442399332e-05	-2.8608630598803672e-05	-1.6794837019496495e-05	-8.925599427657387e-05	3.677446149477059e-05	-1.456469197990754e-05	-1.9679320753373812e-05	0.00024462697787287806	1.559203863131975e-05	-3.242265786104706e-05	-0.00017573209672594524	-5.04726603711036e-05	-8.471913865391838e-05	-6.446985050694068e-05	-2.214477288919331e-05	-0.00010167107671672337	-1.2401372541701505e-05	-3.790105006437344e-05	-8.956064630085507e-06	-0.0001145418851950126	0.00015137827491765787	-1.7892424307770086e-05	-1.274905856694253e-05	-6.317483536832328e-05	-1.3135141235903563e-05	-2.1060536187892048e-05	-1.1312453063606494e-05	-0.00010673578836110413	-9.884960596089661e-05	-6.663883111148936e-06	1.1146548888146888e-05	4.0314706309664036e-05	0.000182164288327165	0.0007325030701236991	-1.4850582399258267e-05	0.00022163899756418238	-4.4046884292149825e-05	0.00014890852163661526	-4.767142924248883e-05	0.0007813526611644581	0.0001672328262390335	8.795784846982813e-05	0.000357588177018727	1.060824074207602e-05	0.0003046132836958009	0.0010981055978807888	-4.959741244216609e-06	9.544651985833388e-05	0.00012122217323926104	6.7434253431115e-05	0.00019829213959475598	8.558376548028095e-05	0.0005788139130668288	8.254074587453933e-05	-7.341172987704898e-05	0.0004137169323021378	-8.15501151200536e-06	0.0006604978425365411	0.00047846313751225174	6.25870799925407e-05	0.0004730162729504924	-1.2405350075279899e-05	-2.4736321016596895e-05	0.0004647524933395585	-3.477164029731903e-05	-7.086174868461573e-06	0.00026710312019880716	3.3268539652907106e-05	0.0008623228602002277	0.00020346138260499594	0.0005990194859065543	1.7282572517413396e-05	4.3044759155891175e-05	0.0015477475854845312	-2.351764312550318e-05	0.00041683379498273516	0.0007694164952127481	3.0729860384498524e-06	0.0008018661693723098	0.0003606655772175566	-4.962321881930358e-06	0.0002200006306880935	-3.554088579539522e-05	0.0005143193198140553	0.0004389151477067987	0.0002640148189385043	0.00039934544008440507	0.0010221769679325298	0.00014417587733724029	0.000456924368800649	0.0009495221349720607	2.743763495123252e-05	0.00019020939693498436	7.050883162578321e-05	-4.4730887260080775e-05	-1.5645357045067205e-05	0.0007683982133913103	0.0001665218559050436	6.630851814965051e-05	-3.3985498645206426e-05	-1.9192733365568968e-05	-3.4745057737094e-05	0.0007743241634049076	0.0010340104860217985	-1.5713098109421913e-05	0.0002111896969642189	0.00028389711054924047	0.0017077184019131811	8.441985951011875e-05	0.00014105405193960802	2.281285720369697e-05	0.0006683976906377184	-4.994015524818712e-06	-1.2319177511259886e-05	-2.811381739742377e-05	0.0005034152526619978	-4.948642041209781e-05	2.770456580797482e-06	0.0010080142501514896	0.0007297561632815279	-4.14614242975317e-06	-1.9684525833284928e-05	0.0013838091552829798	0.00019147173750803343	0.0008485834044612299	-6.8164099665019335e-06	0.0009021952261558267	2.7871531673378e-06	-2.8256913933826068e-05	-1.973195328750747e-05	-2.417497699895891e-05	0.0013354641084709453	0.00021165970302230086	0.0002485837918002693	0.000478043999758301	4.134630368574488e-05	0.000681585894068877	-2.7437426911903833e-05	-2.3008252308571385e-05	0.0006138826836027205	5.238008653880623e-05	9.55773947506901e-05	0.00013715058242725467	0.000406059442239174	0.0002585840148182804	3.723766779188632e-06	3.1420094281067695e-05	0.0013311941268647261	0.0006479767451622578	0.00021954344468577176	0.0010396864816250356	0.00012178380088069772	-1.0370253705192899e-05	0.00018335917566003775	6.876741434859112e-05	0.00013153417122936992	-2.403277171599907e-05	0.0005244116204224516	0.0007489602544777169	-6.269925268865084e-06	-2.971166690484424e-05	-2.2983863146101166e-05	-1.902664797696844e-06	-2.614816679248663e-05	0.0004394250012043924	-2.1947657064521145e-05	5.461069434709025e-06	0.0004015537494682009	0.00017494390456380214	9.054357203708222e-06	0.00017531796093613272	0.0010829314171878794	0.0008531057941814379	0.00019883074295913483	1.2764111128022266e-06	0.00012771020947591243	0.00021666183719458353	2.97684968479402e-05	0.0001846253025710576	0.0005434751568834021	-9.22935439672233e-06	-1.2106255060745047e-05	8.793735984392679e-05	-2.959492220901288e-05	0.00018464819134144948	0.0003079977242484046	-5.040146597944622e-06	0.0019683656278346564	0.00075066611325019	6.987293678791773e-06	0.000914449232934568	0.001577245204315923	0.0008085514086577037	-5.022947438846601e-07	7.947476479555496e-05	-2.6782879265804895e-05	0.0001759572580919312	0.0009495227570637309	-1.4666342686014614e-05	0.000426836818368592	7.490617266354206e-05	0.000773408913869953	-2.0150867306066672e-05	0.0007283946274482733	0.0010724578169026655	0.000862378155542617	-5.51795565786752e-06	0.0007725442178735	0.0008177436317710167	0.0007235647374198983	0.00021870896451174564	-1.352709503851104e-05	0.0006092079095052118	-1.1293666612925946e-05	0.00019340007208647534	0.00023210999421713075	0.0006316876612929971	-3.384501852551749e-05	4.5001561634835695e-06	0.00016011634644089685	0.0003833766860210697	0.00014365734662809393	0.0011229543494056748	0.0005189260271329664	-6.198201009177072e-06	0.0002080819643081731	0.000782356776715698	0.0012856301070591197	0.0013346855516208791	0.0001769526380911897	-3.6116418139250104e-05	0.00037647479299720215	0.001055277652181736	7.560610909026816e-05	5.705885547170787e-05	0.00016136918428655124	6.599118989869289e-05	1.0269188415961049e-05	2.12522189648008e-05	-1.3719149159906613e-05	0.0008659986229861662	0.0013120661225098553	-1.7765991592604837e-05	0.000231483902930644	0.0002998150527206139	-9.61123646680151e-06	4.880585368370023e-05	0.0011673997391031927	0.00039717260920892435	0.0003053871226706979	0.0006140012728045862	0.00019083592334010843	0.0011340732839957835	0.00032785503318688976	0.00031269426494516127	0.0001366342844377749	-1.789421258900853e-05	-1.5199211183396674e-05	1.6741866299627972e-06	-1.3876425850132927e-05	-7.402809852255675e-06	-1.5477663843652694e-05	-1.0336549501960579e-05	-2.2186688707836814e-05	-3.9173576698491776e-05	-6.0719323086055575e-06	-1.8477552924260735e-05	-1.4091112274359627e-05	-2.330456313799778e-05	-3.271704822766959e-05	1.6369081087888423e-05	-4.450159857992056e-05	-1.7413224055965916e-06	-3.7327659235665125e-05	-8.487189652953993e-06	-3.9930948640294647e-05	-1.2240536974880576e-05	-8.77482391351869e-06	-1.4292224261941426e-05	-9.544972280067044e-06	-1.5745918079120162e-05	-3.0803916890380484e-05	-9.243607586833403e-06	-6.762672516409346e-06	-2.604885335956957e-05	-1.2849986075159443e-05	-1.8085348568329325e-05	-1.1796171977279482e-05	-4.824356685111499e-05	-1.669866147108608e-05	1.0034478463224558e-05	-9.33324245815528e-06	-2.0176823258120483e-05	-2.2347455138183464e-05	-1.0031496844513278e-05	-2.315438882707166e-05	-9.585549681828358e-06	-3.806073128733158e-06	-1.3792929206607378e-05	-5.250949303269129e-06	-4.469452571460423e-05	-1.193381923635354e-07	-1.161437926245172e-05	-1.4496657092123144e-05	-1.3247294205343048e-05	-2.897049669822421e-05	3.815558416625871e-05	-3.0715347421539074e-05	7.187759864759579e-07	-2.2573998436060675e-05	-2.9464593233573235e-05	-1.5004422885455141e-05	-1.7412823105871248e-05	-3.085770034585127e-06	-1.0439808274312543e-05	-1.279262019934198e-05	8.699637030560547e-07	-1.7642935731881324e-05	-1.763083083532209e-05	1.6411350791160367e-05	-2.0246301559993e-05	7.17571177628106e-06	-1.7749603882586984e-05	-8.129904221801371e-07	-1.431506547044755e-05	-1.7049926188903887e-05	-2.078394555014727e-05	-1.5070415812245287e-05	-1.2536112374152286e-05	-1.1372628183007618e-06	-3.7680926511664175e-06	-3.3191358783825005e-05	-5.483918835316544e-06	-1.6076828359780285e-05	-1.5525867509003677e-05	-3.740496972634774e-05	-3.372346743743543e-05	-1.7089910837819995e-05	-2.280955128350759e-05	-1.3836729423715066e-05	-8.61055300972186e-05	-9.76220754313889e-06	-3.4335101438329256e-05	-4.032589937859884e-05	-0.00018004455545489657	-2.194687836676776e-05	-9.242898846742597e-05	-2.8149858106149472e-05	-6.311944742094765e-05	-6.522206977562071e-06	-1.2058188835706092e-05	-2.833165120573305e-05	-5.916260362395991e-05	-2.2502545887524083e-05	-2.855374292564481e-05	-5.1251182769863684e-05	-6.021918659139382e-05	-1.72965692406117e-05	-4.3636490969971384e-06	-3.6327937122892415e-05	-2.7016724869658817e-05	-1.2147778285994085e-05	-1.7453867298511225e-05	-1.9222168821548578e-05	-1.9482196285234286e-05	-3.495969558420262e-05	-1.1350231779078213e-05	-7.718482832701092e-05	-1.4331727674608421e-05	-3.322217272212527e-05	-1.4458271820422507e-05	-3.403531254616679e-05	-2.9850149760822115e-05	-2.8615044898677434e-05	-1.6009121784079835e-05	-3.3115880201016386e-05	-5.179573028335891e-05	-0.00011648073292187744	-3.4655427759602234e-05	-3.0403140205522925e-05	-4.104626737727848e-05	-3.4910481621423274e-05	-9.629443157526379e-06	-4.6181045400244176e-05	-1.2435547830333393e-05	-4.810657129372395e-05	-2.327698701405583e-05	-9.551385817567592e-07	-3.15507771953641e-05	-6.20153566835422e-05	-1.1795559765698181e-05	-1.1447874352710255e-05	-6.292073326563991e-05	-2.8549325679549868e-05	-1.9134902068901693e-05	-1.295823639624674e-05	-4.347662210528913e-05	-3.095026891232532e-05	-4.097276279748439e-05	-3.638496946667734e-05	-3.327855249064145e-05	-4.383257472346307e-05	-3.203027414177592e-05	-9.855543495860807e-06	-4.847494038839706e-05	-2.6392129705508948e-05	-2.2585513132367404e-06	-3.8277825013170986e-05	-0.00011893871914023035	-1.849016143083211e-05	-1.8268253914226835e-05	-2.270250807777698e-05	-9.273024587208813e-06	-1.095656659785737e-05	-2.8007922648935377e-05	-1.1477969267591433e-05	-1.2413445310698351e-05	-6.661544639225183e-05	-1.0535134338998633e-05	-2.7393822426765508e-05	-5.196179387235397e-06	-6.895209615894048e-05	-5.382658875123977e-05	-9.24830693792834e-06	-2.5952875383596968e-05	-3.443708299938164e-05	-3.425454271245944e-05	-2.650897313855696e-05	-1.9752684096844825e-05	-2.438909853007298e-05		-1.2215129897696558e-05	-7.265287374763082e-06	-8.339070180505644e-06	-1.3337749006232503e-06	-1.1900257438703142e-05	-3.673553044009942e-05	-2.4926725156511924e-05	-2.433942613512612e-05	-1.3427657813988175e-05	-3.8787343921596185e-05	-4.312146550526054e-05	-5.214351966530256e-05	-1.616730855411641e-05	-3.542331078649984e-05	-8.384541173148598e-06	-0.0001059536862602002	-4.7288850045859906e-05	-2.1090270523535684e-06	-1.8318746412806688e-05	-4.031175727715512e-06	-1.921415822645546e-05	-1.604830853546429e-05	-1.8318526630513618e-05	-9.190234139662404e-06	-1.5249107475832017e-05	-1.1234434902213415e-05	-4.008560301706926e-06	-6.910546497544388e-06	-1.1933532883489755e-05	1.6936969532054697e-06	-1.621533221343317e-05	-2.348089487842028e-05	-2.4594224588707402e-05	-1.2390516559149316e-05	-1.2575391163236182e-05	-1.5850022085305822e-05	-1.1066257467072973e-05	-1.0324556846996122e-05	-9.927500796856267e-06	-1.3204851024090637e-05	-1.4801670751952154e-06	-1.1516181056027455e-05	-1.2626533847451892e-05	-8.174471077344517e-06	-2.0642929658456225e-05	-1.2717279672601894e-05	-1.6868366709732884e-06	-1.818339035237059e-05	-1.1496226998706322e-05	-2.3643300607726656e-05	-8.781123330956389e-06	-1.0676304792854664e-05	-3.753303114575176e-05	-1.7005146831250037e-05	-1.2458696736755768e-05	-8.111290686573639e-06	-1.4476178107064055e-05	-1.956749404214261e-05	-1.4264466412646987e-05	7.33953773541223e-06	-1.6042080079619517e-05	-1.0660103749515274e-05	-1.9972322904486073e-05	-2.3344964838790052e-05	-1.4665960826674955e-05	-1.3925780025909112e-05	-1.1694325014879964e-05	-1.743886037059892e-05	-1.6528713268157226e-05	-8.133988057651875e-06	-1.9730394181017568e-05	-1.7745937449183856e-05	-1.099477012793559e-05	-1.06587697020813e-05	-2.070099738897759e-05	-1.7019152300445158e-05	-2.81884829029326e-05	-7.733705022322454e-06	-1.9150673701287314e-05	-1.3025394937749115e-05	-1.3424852499862673e-05	-1.3168428802786429e-05	-1.4021959882478749e-05	-1.446340341234513e-05	-1.877070080879413e-05	-6.231552920800758e-06	-8.535646768479172e-06	-1.3272048319083038e-05	-1.115896433198957e-05	-2.8570199180508695e-05	-1.2762940365684647e-05	-8.292400108997034e-06	-7.087444428542297e-05	-2.8869663028748103e-05	-2.6804715039766525e-05	-1.1414585542616968e-05	-1.0413573122467844e-05	-1.7215149785181132e-05	-2.548653698369262e-05	-2.4552445112297038e-05	-1.2319224683410935e-05	-1.0557121389566873e-05	-1.1913588723255956e-05	-1.5614035769833208e-05	-3.5209718269251525e-05	-1.774181314331275e-05	-4.197120448084874e-05	-5.159935935563621e-05	-1.847047176777976e-05	-2.1956770780262815e-05	-2.2334284028006806e-05	-1.7771333416508832e-05	-5.398449057471868e-05	-6.777748727159165e-05	-2.408810986591722e-05	-1.6245526085454142e-05	-2.0736473719841633e-05	-9.103980201247252e-06	-4.116563954052601e-05	-2.1690405633178675e-05	-1.0362321314761827e-05	-2.8887102247001887e-05	-2.0980507893365947e-05	-1.4004849578257747e-05	-1.902688978439872e-05	-3.0244960742140087e-05	-1.821424397760039e-05	-2.6501335681752857e-05	-1.7262202608624507e-05	-3.1377445715039395e-05	-1.1904042600041235e-05	-1.6431294956136303e-05	-2.817416483072664e-05	-3.7256007548938644e-05	-9.173003050350606e-06	-7.472856665847364e-06	-1.400944357369882e-05	-1.3994127136492333e-05	-2.8941140934268636e-05	-2.2165783473930957e-05	-1.3650374034336313e-05	-1.4461446062537e-05	-2.7061039725835642e-05	-1.1246565619137699e-05	-3.3187615665119064e-05	-1.053973674494845e-05	-5.5306175860027275e-06	-1.8650872973069964e-05	-2.6815878582278646e-05	-1.8312906892652785e-05	-9.987783075857672e-06	-1.452002130754822e-05	-1.584571649536693e-05	-2.493332372143354e-05	-1.2122523013064603e-05	-6.852537653801094e-06	-1.533940406522746e-05	-6.947042909056543e-06	-3.6590307549647316e-05	-2.335470038712727e-05	-2.389001984787516e-05	-1.052815938049573e-05	-1.3187930983293252e-05	-1.3485031640669026e-05	-1.5560818120549466e-05	-9.331611544865867e-06	-1.9549782858054646e-05	-1.033665801039496e-05	-1.8626671140762683e-05	-1.2114918987464822e-05
23	-0.0002115881213498347	-0.00027034995747146287	-0.0002766548314607944	-0.0003535368849981058	-0.00016497092004324308	-0.00046153943398848275	0.0001093643125586279	-6.7531609539597e-05	7.519547238542635e-05	-0.00026856763006283035	-0.00015595800895746084	-0.0003096964222122022	-0.00020409096231857824	-0.00011956751456270403	-6.283125035793998e-05	-0.0003973438439840216	-0.00055727093080064	5.1108811799488904e-05	6.35732863098288e-05	-0.00039736906424580666	-0.00012502423047633664	-0.0001009549465211776	-0.00017633867530543901	-0.00013854918912757614	-3.958797572633792e-05	-0.00012796084039765743	-0.0002342047429424953	-8.508893994226119e-05	-4.062867909099108e-05	-0.00015501192190566496	-0.00015401226322441552	-1.4425586762711434e-05	0.0001603509447620896	-0.0001705442222244324	-0.00024938081716649154	-0.0006054465407997197	-4.475828549916933e-05	-0.00011319766221743137	-0.00016763642077518263	-0.00020063205201822313	-4.5495174961214435e-06	-0.0001987126103936842	-8.58962196908893e-05	-0.00011403816820960965	-0.000933990582501971	-0.00022164840790738004	-2.9021584521108882e-05	-0.00023569795267215554	-0.00011304600445232511	-0.00011474935210558446	-0.0001182650809133105	1.6341688675967752e-05	-3.825253216717164e-05	-0.00014584327334624624	-4.628253990877636e-05	-0.00011458319532574998	-6.539743529929209e-05	-0.0001532270822338116	-0.00013606795798113083	-4.8731207829493894e-05	-0.0001226753580202237	-5.159732707607759e-05	-7.494461360590038e-05	-0.00011696028757458728	-0.00012751290833532618	-0.0001709701514692287	-8.41765775255602e-05	7.265077351914746e-05	0.001692637462071523	-0.0001168438683406324	-7.933077984167415e-05	-0.0001984510345768037	-0.00021497587464820028	-9.394375428020826e-05	0.000246689585879785	-0.00011815169988429878	-0.00022529165361616135	-0.0002427416013058331	-4.5783032367408225e-05	-0.00021928251515599515	-0.00013922119240142682	-9.584691013725098e-05	-0.00015621962878247433	-0.00016292630315830595	-8.000725100765625e-05	0.004155865795435697	-0.00016610788833664762	-0.00012717497990663142	-0.00021799754374054472	0.0005894915784499379	-8.150080318039264e-05	-5.820680537249052e-05	-0.00025075838308404096	-0.00018759200168465598	-1.0960821576394219e-05	-0.00010887024233772199	-0.0002543947792238927	-0.0001527672964811051	-0.00012290101315444102	0.00012053663793717146	-0.0004939417777100865	-0.00032197092727064144	-0.00014358689595129928	0.00016218014210899194	-0.0002557752519397365	-7.958868447486781e-05	-0.00013055368618468996	-8.456065930770454e-05	-7.93487037329224e-05	-0.00011624901403235364	-0.00015366664027861678	-0.0003238421674357284	-0.00020032420730082447	-0.0004390779469179472	-0.00023456569425661306	-0.00032854749662504924	-0.00020095275098293188	-4.602170154118893e-05	-6.367064033709276e-05	-0.00016260954776101306	-3.8868256496064596e-05	-0.0002914554436671093	-0.00011436721445376071	-7.41606563377926e-05	-6.32655876113392e-05	-0.0001357434476099342	-0.00030934412044472074	-0.0002956486914974987	-9.344682706232218e-05	-9.195957404889314e-05	-8.600156658144348e-05	-0.0006273020852174264	-0.0005752808966623369	0.0012411021635300582	-8.824617593919959e-05	-1.4009914109817718e-05	-0.0008747970068165667	-0.0001704278294822691	-0.0001939612156989321	-0.0006632222327915866	-7.891985295895234e-05	-0.0001735148687166736	-5.280424057714358e-05	-6.937603725571e-05	-0.0007209925077164676	-0.00011470750519404087	-0.00013787641535433254	-0.00026398760981243	-9.081845300912809e-05	-0.00016118520289449132	-0.00011355596563439354	-0.0008091323787365063	-8.818238732189987e-05	-0.0008560348137812627	-0.0007766227653069984	2.782914906681396e-07	-9.179667344617063e-05	-0.00022956022914862726	-0.0001403535893992184	-9.579300426562927e-05	-0.00024325217374999503	-0.00023771475843562665	-1.7764470231543755e-05	-1.9001956498558912e-05	1.7392932586631887e-05	-5.3625953787283124e-05	-0.0002725033372896295	-0.00010439752792517902	-0.0001287763291976994	-0.00032801899960607176	-0.0003317281392909411	-0.00021947109050092392	0.0006360384380788092	-0.00012538286942434429	0.002525198000085558	-0.0001426056007189764	-0.00010224468174390735	-0.00018340366995882028	2.092894883934972e-05	6.267657882250297e-05	-0.0006863572075074531	-0.0001552366590371709	-0.0001522678571855694	-0.0003596094083297285	-0.00021513582742939443	-0.00016821530533648316	-0.00036034965325548095	1.3656956412396098e-05	-0.0003004753647197584	-0.00047338549626675886	-0.00013496323903049368	-0.00045834530155850113	-2.489272619537145e-05	-0.0002665426189997692	-6.437134061483721e-05	-0.0001615623768584587	1.3626922060797843e-05	-0.00047599119652781116	-9.674129494118888e-05	-0.0003312037196418543	-0.0003552720123868722	-0.00011707927868064277	0.00019594502109033702	-0.0001558154585498967	-0.00030999837812701974	-0.0002177209423981505	-0.00031142415161692526	-0.00010916633236113946	-0.0010353866655974245	0.0021078744701439984	-0.00025883380501102315	-0.0002654810904875757	-0.0004922543399862766	-6.414802444574892e-05	-3.9408743815863495e-05	-0.0003757605095310547	0.00021405863600101714	4.082516948401034e-05	-0.0003317296277405074	-4.538920052570753e-05	-0.00020053062660682324	-0.0007341235596109284	-0.00014056023049268082	6.596370613474268e-05	-0.0004969089317304362	-0.0003192140051586544	-2.539495032758785e-05	-4.6015219372107074e-05	-0.00014629439044582117	0.0029463562809750915	-0.00016169863445300643	-9.138177602997079e-05	-0.0015797779142165014	-0.00043364790998944426	-0.0001566600208280351	-0.000199591156640979	-0.00014439592001436644	-0.00021503084380531694	-0.0001243417107727067	-0.0003863328388290015	4.7982454040703746e-05	-0.0002666584004749825	-0.00018533566363110676	-0.00044628900668083833	-0.00012917084136147543	-0.00014539410040851524	-6.49615815383778e-05	-1.4757558438970472e-05	-0.00014811674143619172	-6.816292919775475e-05	-5.62403036885818e-05	-8.875947811901746e-05	-0.00015214202762304702	0.00013298873345796635	-0.0007860878683903124	-0.00014348340221066548	-1.5450620554231142e-05	0.0006306584634596965	-0.0006427140701773294	-0.0003026932474079893	-0.0004234439884013591	-0.00045929410846150183	-0.0002567810523573094	0.000412092783956338	-0.000802780555090261	-0.00010746254640477677	0.00011381435440198026	-0.0001261198395639816	-0.00021915136377400295	0.00012060713007481945	-0.00016465602415665105	-0.00012495964223659505	-0.00030154486663020054	0.0001578278481506038	-0.0001038039657208623	-0.0002702417810242265	-0.000581947719069606	-8.996505340064042e-05	-0.0001283171306702896	-0.00026488472043511657	-0.0005029330963839995	-0.0002981399721192273	-5.9925830227145075e-05	-0.0001577134033865264	-0.00016697950372843943	-0.00032357624586006403	-0.0002420775365507518	-0.00010802852397186973	0.00019898207873540508	-0.0008960177298761409	2.454669733961693e-05	-0.00026120863277079976	-0.00010909962489445991	-0.00039813293443805855	-0.0002842838595850893	-0.00026382977977953796	-0.00010735110977945276	0.0003868386636035355	-0.00015141122811202534	-0.00012585419472140619	-0.000108818660231471	-0.00017146641202548234	-0.00017304317344654527	-2.11552487423505e-05	-5.1033177039068014e-05	-9.474581931355421e-06	-9.034460522809357e-05	-0.00042885976729579507	-0.00015090253239050436	0.0003536284198845825	0.0003774739535643666	3.7200617536955026e-05	-0.0001674626476102876	-0.00031975537563027365	-0.00015464204230751996	-0.00022299439367080864	-7.53418491430694e-05	-9.669391735195708e-05	-0.00012146575869857822	-0.0007372479225109166	-0.00016410371876536377	-8.718648954677657e-05	-0.0002029895632449593	-0.00026731381081405314	-6.97826620436383e-05	-9.162747320424752e-05	-0.0001896931441383458	-0.00011722335407802285	-0.0008176140171324429	-0.0002920636901177827	-0.0006289269611307758	-0.0005846634201355316	-0.00046654894617634984	-0.0008382359088163582	-0.00036611303324395847	-0.00024744649231935186	-0.0001456954902309283	-0.0002321337954371349	-0.00010031979075973865	-0.00038713762079214443	-0.00032512286727844563	-0.0004823428821171637	4.206109588471584e-05	-0.0003741643938526719	-0.00016756521636166063	-0.00034348339299615065	-0.00011797469128721957	8.421805351736762e-06	-0.0005839029963754059	-2.2979415558480996e-05	0.001469769816971794	-0.0006110407248258405	0.0005302899853754893	-0.00012963032098086907	-0.000279575639603681	-0.00016846572563545723	-0.00020795080059913634	-0.00011220795830696878	-5.021706815944442e-05	-4.75045930748391e-05	-0.0006727307084454328	-0.0002510503980232871	-0.0002536968518324625	-0.00013324810228934958	-9.378988646590238e-05	-1.1730390812687477e-05	-0.00018506067328066358	-0.00030983710818381795	-0.00020806103173496023	-0.00022366008835608271	-0.0001713003942775079	-0.00014409919793010106	0.00010345205478026236	-0.00023254673180985147	2.6527167816272894e-05	-0.0003685954289848281	-0.0006733701250693532	-0.0004535480764207871	-0.00019134955306684178	-0.00038677718869132704	-0.00011063586230469956	-1.689393346574048e-05	-7.935800050135096e-05	8.126923851835615e-05	0.00014357723926759742	-0.0004028064051015947	-0.00013723482343783088	-0.00025144471920100303	-0.0002816758497974515	-0.0002405753685883117	-0.000748953682646003	-0.0005273841629187271	0.00874123110948563	-0.0004637131129219508	-0.00028805821141742057	0.0001189885284607683	-0.0001942141573972888	-0.0002504868403430376	-0.000124671350216417	-0.00024746339584284674	-1.4119631192962555e-05	0.008794546022654007	-0.0003288676193867774	-0.00027996679750004537	-8.042177649235507e-05	-0.00013425332923490256	-0.00032845462995608496	-0.00010533470679434058	-0.0002506335229285032	-0.0003110584660430726	-6.21053013753849e-05	-4.331540915145128e-05	0.00014600441264311876	0.000269856111669454	-0.0002235810553614904	0.006587217193393592	-5.5248137007367715e-05	-0.0002990098244491921	-0.0002575855324389441	-0.000220498337456517	-0.00024286257938125374	-0.0003118163497187013	-0.00018360421397242116	-0.00027563067434398524	1.7984736564733697e-05	-0.0001942554095504682	-0.00016054319136845624	-7.34026619327028e-05	5.688105761477941e-05	-8.600688824610799e-05	-0.00015156456310879633	-8.3825573271037e-05	-0.00013350266020138634	5.286386701724166e-05	-0.00015448333676280917	-0.00014536818514586342	5.2061932381005426e-05	-8.466078915109197e-05	-0.0005410623873476357	-0.00010732481171913938	-0.00018043749942736855	-0.00015774069761087252	-0.00012115873852635609	-7.455356449928697e-05	-0.0002486654407372149	-0.00018295904756898007	-0.0001398515487290475	-0.00011225009566911962	-9.199062932121236e-05	0.00030674084436868473	-0.0001514537873945746	-0.0003055398165415212	-0.00011060863412437189	-0.0003871096146861048	-0.0005231676685976669	-0.00046986684590395945	-0.00047318166304081635	-0.0003287823763491366	-4.112651401781534e-06	-0.00020104349054283005	0.001631533451187049	-0.0006244174019736535	-0.00030260353816748153	-0.00016324851593302775	0.0001478591201201905	-2.9955838024097077e-05	-0.00021322588035744397	0.0003596381039819441	-7.646776803486541e-05	-0.00010863662960827759	-8.21912844406137e-05	-9.3714858858135e-05	-8.85064516498672e-05	-0.00031699468711385005	-0.00012089008927725134	-5.063989145683288e-05	-6.610559387194175e-05	-0.0002547408749008285	-0.000485310923602065	5.344829896950117e-05	-0.00026940161883781845	-0.0009193952388149567	-0.0004755593509373763	-0.0004815422720466055	3.6131829186706354e-06	2.0513002517043372e-05	-9.396331107163786e-05	-0.00019679509817647443	7.222600731436708e-05	-0.0003298857473905553	-5.398719671065251e-05	-0.00019805668226714163	-8.626807221731264e-05	-0.00021378203178599358	5.269139834905878e-05	-0.00016304148505541093	-9.061465690456399e-05	-0.00010678544081564934	-0.0001365234433986581	-0.0002307279967643867	-0.0003187982966747287	0.00018270388591254985	-0.00036210805290989764	-0.0002320913851973656	-0.00030700467723142224	-0.00012940021801779308	-0.0005056164306738527	-0.0002561858952759526	-5.5374784024844005e-05	-0.00030324244971824204	-0.0007593707722349681	-0.00026076293353753324	-0.0003022554153066624	-0.0011659187282534972	-0.000568126595568025	-0.0003924540895001725	-0.00013975753886834782	-0.0005577573338948662	-0.000205211196502075	-0.00015548212102755847	-0.00041625933581518993	-0.00022000533959659158	-0.0002263009464361559	1.793334285197506e-05	-6.897783228855136e-05	-0.0009514073366865627	-0.0009526830650709488	-0.00037935632310671924	-0.00029069885331543593	-0.0005649793913504168	-0.00031763348108136837	-7.473415034794688e-05	-0.0002301667426015879	-0.00015364026303688627	-0.00016773019987807933	-0.00017267555591162596	-0.00021302119306170633	0.0017965600016022088	-0.0005345021719171582	-0.00030086861896657643	-0.0002040327172980636	9.094346358981392e-05	-0.00021337311650197562	-0.000651897270481698	-0.0003575477695283474	-0.0011953326570054645	-0.00024631154543481914	-7.038613837215552e-05	-2.230446827793428e-05	-0.00024075201577023118	4.224932326588765e-05	-0.00011685181474913633	-0.0005378199063506207	-0.0003572701153223964	-0.0006751895560437648	-0.0003815069321295718	-0.0004562815503474529	-0.0007138961138334271	-0.00039672136875203823	-0.0007419236544141753	-0.0010863063422578295	-0.0002693687640317781	-0.0003584573089118439	-0.0007822433705333262	-0.0002834322248109884	-0.00018176776932481018	-0.0001862831659370808	-0.0002611988295884893	-0.0011651515260713552	-0.0010534454585939851	-0.0007865651820020915	-0.0005935382728873374	-0.00045427313754844653	-0.000754268077951338	-0.00048748316924742405	-0.000355855932848306	0.0003265471545039717	-0.00033299752113136655	-0.0010775533249144731	-0.00018377112140559594	-0.0001755909990217381	-1.9530044498110282e-05	-0.00016356896002899557	-0.00018466715726268872	-4.8235778802554295e-05	0.0014634448510660281	-0.0008374301788628373	0.0005718892993954714	-0.00032794433657704124	-6.193204941244824e-05	-0.0010744137928981033	-0.00014802987511958142	-0.0009436662392655323	-0.0001891548311573702	-0.0008299950388013144	-0.00022998721079803367	-9.4962094938294e-05	-0.0003704962879626815	-0.00033194563997066576	-0.00012780736956582452	-0.00044361570811356145	-0.0002945120532996161	-0.0008499717409767391	-4.11591185134098e-05	9.093967153587996e-06	-0.0007078535401989933	-0.00024350114053358276	-0.0004293307205003147	-0.0004257709196403781	0.0004825682043585308	-0.0005626652151748711	-0.00013345598467575333	0.00021780462459807204	-0.0002534512245187034	-9.270805328516034e-05	-0.0001721288002991184	-0.00025561113508447945	-0.0003694572124937861	-0.0002153493009655009	0.00018512957634092526	-0.00025691964679365535	-0.00030914600730111126	-0.0005685777544202916	-0.0003974456601364063	-0.0008253716271545652	-0.00013010022098234374	-0.00012338594096854142	0.0001677689390396067	0.00018777811156698792	-4.3767069388358736e-05	-0.0005029028623454549	-0.00015435993833145807	-0.0006062173730779909	-0.0005941527766754117	7.340910403652309e-05	-0.0002304493879225451	-0.00015587124613276797	-5.770574387274514e-05	-0.00034046457310262093	-0.00010270318876873805	-0.0007244401668143676	-0.0008324153019755596	-0.0001738345466260347	-9.071794198832184e-05	-0.00017041795409706686	-0.00019097610923983325	-0.00036293687468878555	-0.0003808290451111767	-0.0004266762606646625	-9.7248112355761e-05	-9.474111744784013e-05	-0.0005496687631013668	-0.0008183915661025691	-0.00016995159190603672	-0.00014364942863101388	-0.0003072773639045208	-0.0005877708209365138	-0.0006291283880526745	-0.0009523226909235903	-0.0012259709015278442	-0.00019649524101611156	-0.00036892989967482665	-0.0001178378242446843	-0.0003826699394480181	-0.0001632637629827508	0.00045836011902911094	0.000516280102246523	-0.00022671134108590598	-0.00046188066243852007	-0.00022710686982328426	-0.0006762686115635762	-0.00042459301489630014	-0.00046624227421692305	-0.0003267724050055839	-0.000813210231791878	-0.0003792961182296131	-8.710831150958144e-05	-9.182454231073452e-05	-0.0001637138598250798	-0.0006084775686913151	-0.0001223841536294056	-0.0004363306755572065	-0.000538057970588879	-0.0006239270002461157	-3.846418477805088e-05	-0.00026325380590661805	-0.00024995537591282707	-0.00033180175301045933	-0.00017330847879618713	-0.00018462058014419368	0.00015513740088062822	-0.00024930850851007477	-7.799382251917771e-05	-0.0005204264777087974	-0.0007914452495564418	-0.000236262833324564	-0.00031731926595477436	0.001961667333555252	0.003318482093938433	-0.0005497105732063009	-0.0010771276408131083	-0.00035920281468406764	-0.0002913339842881652	-0.0005091226811001713	-6.62063669214295e-05	-0.0006797021570717653	-0.000208494368777603	1.7674530093156067e-06	0.0001506514511756027	-0.00043429956746179497	-0.00011407634273509746	0.00013979369583332142	-0.0001770000321832704	-0.0010243562219535902	-0.00039480025344549387	-0.0005238571422695079	-0.00013877786850530606	-0.00014610495213687508	0.0007047587729979668	-0.0006156141007958609	-0.0001959844338034113	-0.00045539915837349026	-0.0001539701021138036	0.00015615279938678165	-0.00019357239404919926	-0.00027542001228216976	0.0010608592913669745	-0.00017659406582824585	-0.000638318819110211	0.0024866422030374946	-0.00040783665947090574	-0.00036625982054083446	-0.00012696373908605994	-0.00019241686909503722	-0.00017918470078546114	-0.0002320516706440223	-0.0001424828273830773	-0.0004083802350656383	-0.000700684793722318	-0.0009023328126861698	-0.0001825096606836502	-0.00040304527881942023	-0.00043858031743368165	0.00020839911693148216	-0.0004161349771352486	-0.00042783631215079503	-0.00045069930760666653	-2.5602952142560098e-05	-0.0005083910257206296	-0.0008008146450443741	-0.0008666636771324385	-0.0004737522574561574	-9.881945097219105e-05	-0.0002526817626818271	-0.0002576144919002674	1.180481821603146e-05	-0.0004899988984848498	0.00010023388130337838	-0.00030033491743414	-0.00011268831129171363	-0.00018226623490709258	-0.0001678521117010933	-0.00043583976451013227	-0.0002909154331858703	-0.00015240278058204336	-0.0005039773825602156	-0.0004025119084789372	-0.00024664744652033363	-0.000715541716801637	-0.0001638344380974957	-0.000330142853150933	-0.00034923097951573	0.0030193698991938145	-0.00018741307032672043	-0.00013467316385950114	-0.0007473357609781585	0.0007024385655166782	-0.0006959091687490153	-0.00044902249868120704	-0.0008036546440670763	-0.00027529972204510216	-2.1149769634375714e-05	-0.00014129236978262463	-0.00011945950504800495	-0.000553745274224614	-0.00029778789582958595	-0.00026522255500292027	-0.0002927328921907532	-0.000586708679589287	-0.0005985144411669521	-0.00042970270411834665	-0.0004899598231605822	-0.0006033687541110757	-3.0288773225051795e-05	-0.0007549646235320604	0.0001937172638317276	-0.0002751403174133902	4.7315476879543575e-05	-0.0006572767512623102	-0.0002471378653132088	-0.0005932115891706446	-0.0001218539935486299	-0.0009693158032190959	3.4474301544281965e-05	-7.267866534562821e-05	-0.0001372329054914245	0.00044701267832511683	-0.0003546165900659086	-0.00036956027462086685	-0.0003960655392606612	-8.624241374957703e-05	-0.00034118874943134893	-0.00016915217432575267	-0.00025526977495677147	-0.0003411180927135153	-0.0006221868049513462	0.0007347084076823598	-0.0007890323956342347	-0.0003615211313460243	-0.00016633455432129988	-0.0001779941004631546	-0.0004213675865824856	-0.00031184300043104535	-0.00035746221662197303	-0.00016565434314905965	6.255528307102666e-05	-0.00019710059236284575	0.00014671262605435887	-0.00044701298003913654	0.0004546589616704645	-0.0005454045731755451	-0.00025848077611057284	-0.0010174652810179385	-0.0005394216695619003	-0.0005288986202401742	-0.00025163109913249994	-0.0005146035436883053	0.00017357270605121222	-7.061398684100512e-05	-1.784621728820087e-05	0.000221361551926009	-0.00024711514582354487	-0.0005142817401557942	-0.0003384771341668888	-0.0006217155133806302	-0.0004296915479089988	-1.5978096624190296e-05	-0.0004991432112257	3.823221394176787e-05	-0.0004911664539258841	0.0005546650647402465	-0.0003779176058025904	-0.0004900906200827798	-0.0002166369326873365	-0.0002194860512602191	-0.00016554367944236875	-0.00016070035919274467	-0.000529816379534811	-0.0006816935335027911	0.0005265264496215849	-0.00024097471201959167	-0.000295920971625762	-0.0005726251745324444	-0.0002624470803255273	0.00016231125049276184	-0.0009671063670703632	-0.0008852792742557416	0.00036346581019226857	0.001753425013072436	-5.716174568642803e-05	-0.0005799673029404839	-0.0005242621680679411	-0.00043022583727641867	-0.0004197332656633408	-0.00047635932479170366	-0.00039842551604752795	-0.00012610147719600715	-0.0004753968688677612	0.0007031211347396464	-0.00024157495016139486	-0.0014489676237986518	-0.0009313367197881696	-4.1313444619686746e-05	-0.00031806098904308056	-0.00027073767980942534	-0.00018934488270107685	-0.000410142664148902	-0.0001745171183198664	0.00021256706314669012	0.0036195206958592628	-0.000421488938129499	-0.00040710311686656804	-0.0002896591077522961	-0.00021242801822461715	-0.00042713955170223304	-7.611330844220577e-05	-0.00011251271428481227	-0.0003238872645719179	-0.00035825530027807436	-8.179080652314402e-05	0.00016051862223555067	-0.00022982817386996948	-0.000732074190456875	-7.794706071714987e-05	-0.00014175780162630608	-0.0004286186059568178	-0.00030357550177447624	-0.0003064858579746152	-0.0002429259239284506	-7.581378809559813e-05	-6.204997367380127e-05	-0.00024521965365484544	-0.00016961221470242733	-0.00030444239440357814	-0.00023580669889909704	-0.0002883277372779391	-0.00047924307131891135	-0.0002754786094687741	-0.00029729435731291204	-0.0002417644858308093	-6.901372066637077e-05	-0.00021772626279006584	-0.0003457436728347478	-0.00033949515248996015	-0.00024323400924992724	9.779432909233081e-06	-0.0007444465993490477	0.00044474173155573067	-0.0003413659603934018	-0.00025359065392530425	-0.0005256603343610908	3.8166818217379484e-05	-0.0005001161773313159	-0.00023669664246229612	-0.00029648334270295293	-0.00041012455335232397	-0.0005160388993935833	-0.0003103731431419131	-0.00029492388135543866	-0.00025368673834129537	0.0011735744692589754	-0.0004921574419142517	-0.000542102663766076	-0.0003771003783458287	-0.000256676747400147	-0.0003351024512441392	-0.0007448974965339822	-0.0009897245824244704	-0.00011249084035802228	-0.00037243516262975337	-0.0003626069397534147	0.0033106145663980248	-0.00011320615987527753	-6.567937220646386e-05	-0.0005457126485308876	0.00034416300241668516	-0.0009544594434241023	-0.0002561313449525584	-5.985033255169254e-05	-0.00010410299176350398	-0.00028896513753600604	-0.0005261252744828014	-0.0003413151451435249	-0.0003590176538153267	-5.5372377230228253e-05	-0.0002601553973916374	8.552464666321667e-05	0.00021339541747450623	-0.0007011825440910702	-0.0003246149556445543	-0.00043750944426507226	-0.0005085497244031047	-0.0005083457353724941	0.0007688670306601804	-0.00014418217084567463	-0.00015012973191448248	-0.0002366710815345189	-0.0002327904232954284	-0.00014140625836571116	-0.0002879746120795835	-0.00016777618645821702	-0.00021486466053199612	-0.0004990056641290639	-0.00012195447963471631	-0.00024204490024284944	-0.0005467215544743136	0.0004696249761373614	-0.00020313155043513752	-0.0002686349325035356	-0.00025430120792174765	-0.0001594903328860366	-0.0005467973399397169	-0.000790788987766712	-0.0009057934011164676	-0.000364117343009433	6.668134294517555e-05	-0.00037831288310455596	-0.00021637972888938786	-0.0002375117280536094	-0.0005564583261805608	0.00011123257936009074	-0.00025317553525799625	-0.0003461504155712148	-0.0009218394904938061	-0.0008266142166141645	-0.00031851606491451937	-0.0004376608787629775	-0.0007297979564320295	-0.00043969342847757363	-0.0008842489339632271	-0.0007410459911383855	-0.00022123996292705485	-0.0003453743022231611	-0.0004948428071101912	0.00019761042533014052	-5.207203061065571e-05	-0.00020414591738447611	-0.00024160741719356154	0.00039628394270149313	-0.00022052816342956215	0.00022697546531333016	-0.0005468599655934621	-0.0001520061861459705	-0.00022290986270416825	-0.0008747462056062329	-6.5992240848918156e-06	-0.0003499374687308343	-0.0008689016042682432	-0.0005440960161550652	-0.00019180610548852204	0.0005363681010016564	-0.000622460340862549	-0.0008664860820754912	-0.0004011096349913435	-0.00025888876217867735	-0.00048274670726969386	-3.9472882690361055e-05	-0.0001308151640216345	-0.0006794640505324264	-0.00037208010057745403	0.005155534408316743	-0.0003009375464734209	-0.0006819539407220664	-0.0006783746084927418	-0.00046065120823820605	-0.0007359699172274362	9.597065151881316e-05	-0.00032335529964956677	9.927321452878018e-05	-0.00011872301859854685	3.3214735895606704e-05	-0.00046522620537697986	-0.0003585602080352125	3.751394499306513e-05	-0.00016207290057555166	0.0003167571867016285	-0.0009870111474494666	0.000991061905121155	-0.0003201708289502146	-4.155149846551284e-05	-0.0009816219244074558	-5.19193975341831e-05	7.597190514888118e-05	-0.000191631952908985	-0.0002869376064172677	-0.00043542088911145753	-0.0002109686672348335	-0.00043099424628767724	-8.211291959482316e-05	-0.0007294519475254217	-0.001484691201559544	-0.0002568992607149909	-0.0004073395608061637	-0.0002627094242237952	-0.00035546932396717673	-0.0005018674774030918	-0.00040623762423885857	0.0021716439409917667	-0.000924204830572183	-0.00014297137649661842	-0.00019435954799653228	-0.00011869226743929857	-0.000288555814207373	-0.0006536596929848371	0.0004554014358390877	4.048501740734781e-05	-0.00027003890637821527	3.5915768417071635e-05	-0.0006800588102973607	0.0005789481841060595	-0.00026432797532255657	-0.00014306326005870937	-0.00020119569695661014	-0.00039973472761934407	-0.0002526390165150469	-0.0003386090372474605	-5.6179918604173534e-05	-0.0007323235705104221	-0.0003302090745765619	2.2595126510003712e-05	-0.00014326460276232653	-0.000598897727344676	-0.0006179227115695595	-0.0007957005732795522	-0.00040861991337326736	-0.0006473890788515518	-0.0005799064720342794	-0.0006001202877061859	-0.00024697487480350607	-0.000313804975124799	-9.85483077021437e-05	-0.00028397284056858095	-0.00019277693020708573	-0.0006339765619273653	-0.0002786680513552612	-0.00012535079527858822	-0.00010713479326109884	-0.00013541319533773188	-0.0003281478397970001	-0.00023956716103570391	9.714849428099135e-05	-0.000469037195104399	-0.00028413701885098485	-2.5311254958864353e-05	-0.00011833904145740338	-0.00019283984615655668	0.0008625236252333956	0.00024222502830292358	-0.00033842333149124886	-6.147359755805672e-05	-0.00064398658038494	-0.0005908880334665853	-3.513581672780745e-05	-0.0002630597057220897	-0.0009819397167878427	-0.0005347229903569765	0.00041127632438879596	-0.0007668070590740754	-0.00023244784225746778	-2.9041299233571077e-05	-0.0003926343189262256	-0.0005360090316953831	-0.00032305603564248886	-0.00016420235948876074	0.00032845501102605226	-0.00019705280853432602	-5.1333103858683465e-05	0.0004067240700438643	-0.0003433441283973082	-0.00025554242959708424	-0.000115716808577899	0.0001321301481354424	-8.80143118838427e-05	-2.0872220459194722e-05	-0.00011291202041947063	-0.0001413297276302005	-0.000364825615880873	-4.8183461287495766e-05	-0.00019171573197125267	-0.00012287489465748517	-0.00029150938401517135	-0.0003980027658977614	-0.00014786840437232707	0.00010258535704278048	-0.0004309121204535087	-0.0005710478280039458	-0.0004661901746889047	-0.0009876955132702848	-5.03088995687517e-05	-0.0008640353288575568	-0.0005900308099273467	-0.0006771770736355419	-0.00019957062376597934	-0.0009143494916278571	-0.0009974630859245174	-0.00037463439542660774	-0.0005913500882348046	-0.0006887648283665796	-0.0009227185176129823	5.1576702556990884e-05	-0.0004027088337078888	-6.345720474588695e-05	-0.0007653045830669082	-0.0006137157999132423	-0.00044167966680634966	9.212939703702983e-05	0.0029093939013408072	-0.0005094266967450204	-8.223161618830704e-06	-0.00019765322546898525	-0.00033825571477534723	0.00039158263665801295	-0.00013890043835247375	-0.00035884461858473344	-0.0001518173928265535	-0.00048665343467206183	-0.0004872812294971454	-0.00032385663542141565	-0.0007565768195364695	0.00030402046244472136	-0.0005061936786241558	-0.001047603383000185	-0.00024327590758340908	0.00014300532880274046	-0.0002251254362463729	-0.0002577726537792697	-0.00032266480744234504	-0.0002551407409373516	-0.0004738938610800506	0.0002680282858704592	-0.0002373096370397127	-0.0005244421940392416	-0.0002456685095669464	-0.0003252131383688922	-7.366168571676806e-05	0.00028321139984732047	-7.206824780453666e-05	-0.00024365906138821704	-0.0008637223906517184	-0.0005414840453722778	-0.0005768134526764692	-7.760976584040967e-05	-0.00010985091200115674	-0.00016533149865753847	-0.00038742995848392803	-0.0002306089348244366	-0.00037494942851625803	-0.00034912110754231596	-0.00012698418052033337	-2.8700267035118745e-05	-7.839751533212378e-05	-0.00020738064313020546	0.0006913208800077559	-0.00015681385005446638	-6.098170049234803e-05	8.03539479620256e-05	-0.000339999376294485	-0.0007169559562967613	-0.00017196018873668804	-0.00014434549395399155	-1.708006404773528e-05	-0.00019959606616132012	-9.977886431463278e-05	-0.00015924275868184129	-8.834451703931407e-05	-0.00037981318263646265	-0.0002657818334773632	-0.0003837126831697895	-0.00026125114331972685	-0.00012239320328563972	-0.00019145855511931833	-0.0002148593712189213	0.0031549112619977102	-0.00037638479366809723	-0.0004322261806106361	-0.00028011745996275747	-0.0007567811344243799	0.00014125007174922008	-0.0002759797018739396	0.00012428184091057523	-0.00011257181234801254	-0.0002725515760404977	-0.0004299578376577345	-7.434546645022741e-05	-0.0005777530893062827	4.985952915869656e-05	-0.00047167448437301565	-0.0005919369296279142	-0.0002792964987068803	-0.0003201873186331829	0.0008397690068759645	-0.0001027841862993492	-9.21784751209954e-05	-0.00017790193056637106	-0.0005860603881577439	-0.0006240440356432473	-0.0002600477026438385	-0.0005403211936380241	-0.0007464113705899545	-0.000423716923779191	0.0006238683382201313	-0.0003099578163435347	-9.829502005582027e-05	-0.0004714701908613391	-0.00019670213554013924	-0.00014269357646289402	6.558131282335735e-05	-0.00036468675073957903	-0.00028366537952100783	-0.0006854887961514072	-0.00020199713235876258	-0.0009806191670491567	0.00040001741523506987	-0.00020734649022667475	-0.0005124258006046862	-0.0007530666586626363	-0.0008851432787679395	-0.0005459076399320602	-0.0001893791058435308	-0.00011569980111526621	-0.00032679689604987424	-0.0002481854385800237	-0.00011986986406873411	8.293345855976908e-05	-0.00011325971218086395	-0.00040593588428857944	-0.0002915978831809034	-4.000327323393126e-05	-0.0004301790454090032	-0.00048567655629847093	-0.0007480462851151161	-0.0007123754346470562	-0.0003364658139327812	-0.0004949805624454701	-0.0002206690501533915	-0.00020175336027390586	-0.0004101778685192146	-0.0004670584708318121	-0.0002524577351418399	-0.00013481262709620162	-0.0005400947637069615	-0.0004914198271188669	-0.00028935207044541176	-9.378314256101417e-05	-0.00030919829547275445	-0.00047464192252120606	-0.0001339961036806857	-4.8179658855380044e-05	-4.437554542260633e-05	-0.0002998044883486706	0.0005448906992065377	0.00010446100779154566	0.0003045684050312411	-0.0001587510944557812	-0.00020370135596774032	0.000288326619380046	-0.0001382633788708603	-0.0003043915804581852	-0.00035716823835705024	-0.000526856152657591	-0.0005760127972104026	0.00023941896863557272	-0.0003899394359744287	-0.00012359559542528763	-0.0004787070382246335	-0.00045857728443806023	-4.443797802258869e-05	-0.00035348506813933587	-0.00011748593645718226	-0.00010437259742596113	-0.0002587452441943071	-0.00042611208286825905	-0.00011225333076948157	-0.0007969728486821565	-0.0007214546156693536	-7.254233024879105e-05	-0.0009092398760256476	-0.00013044220337752108	-5.2355239003627717e-05	-0.0001107655442403886	-0.0001320536883076108	-0.00023028754849192045	-0.0005791208340615267	-0.0006996401263134367	-0.00013203103703259223	-0.00022865048100378455	-0.00032391499310607786	-0.00026352383011313447	-0.0003302870296004921	-0.0005105721521263117	-0.00031348151832655085	-7.564446536170088e-06	-0.0002657607758198327	-0.00019125784540300838	-0.0003373501996733802	0.0003081110548628541	-5.185079856838371e-05	-0.00017121190564570703	-0.0005153199448535488	-0.0007224228548283391	-0.0003282782713229741	-1.5529682492110102e-05	-0.0005313617818898258	-0.0006660920749854212	-0.0006907677406095219	-0.00032753926608346175	-0.00045720476608531347	-0.000797613705201496	-0.0001810001587326973	-0.00015692271856019693	-0.00015406695285098614	-8.134884690279436e-05	-0.0005186641096035337	-0.0001228227683823393	-0.00027865278265726246	-9.169213672527967e-05	-5.2966181591224704e-05	-0.00034234811271833366	0.0006679396339538703	-0.00028266308062893495	-0.00043393716976690796	-0.0003775978804302714	-0.0007860262119465783	-0.0002660933189525257	-0.0004898799772440972	0.00010490609451498366	0.00020489505816610943	-0.001355205249844769	-0.00020802722089907017	-0.00047247703421383864	-0.0001296115099680779	-0.00022484600809833324	-2.441825538187242e-06	-0.00027918761498401556	-0.0006814647809188681	-0.0006921107904878009	-0.00018779169482020528	-0.00014444967737443782	0.0004944724122252135	-0.0004142952628272796	-0.0001520961793162674	-0.00043693921670522474	-0.00025080772345094864	0.0022088262523583596	-0.00021527114964900413	-0.0006678621735213767	-0.00039678340731093465	-8.277707263622639e-05	-9.870405137295611e-05	-0.00020567064874040772	-0.00015409602082930304	0.00019799734360679446	-0.0003561997157873412	-0.00022732946528594204	-0.000313547639019088	-0.00014237106053239962	-5.631369727478516e-06	7.903181026329572e-06	-0.00013479604030083696	-0.00028684342071363104	-0.00020117906253329943	-0.0004899617298301476	-1.9828089750357893e-05	-0.00027301322111988137	-0.0003930313738123122	6.362602917480644e-05	-0.0002482923000198597	-0.0003332415542125746	0.00012557251715409945	0.00024707010841154293	-0.00017364843006446534	-6.089564170208887e-06	-4.8025831921810244e-05	6.0435531581483164e-05	-0.00012812147938322555	1.7003545244146016e-05	-0.00031653172012612073	-0.00011376359080911588	6.923880599866591e-05	6.146707468328977e-05	-0.0003061399099650855	-9.489875237166754e-05	0.00043851497320540476	-0.00019536483209801601	-0.00013709667751535536	-0.00013210340090646116	-0.00010482812983489892	-8.185903952200721e-05	-0.0001203084325285425	-0.00017430813405563392	-0.00017953389262802513	-7.775171763099042e-05	-0.00018436123761245312	-0.00015863789284121117	-0.0001813237018212214	-8.038899032662076e-05	-9.597592604526245e-05	-0.00010688014954890948	-0.00036995525208452507	-0.0004940583760620865	-0.00030487027478596503	-4.7620042001190315e-05	-0.0001984613394119266	-7.205281899190781e-05	-0.0002677747318567072	-0.0001549200798047591	2.8757755717486805e-05	-0.0002511727289707943	-0.0007111964936395746	-0.000410426652657484	-0.00021987434515321677	0.00011442404726945254	-0.00011483835695591016	-0.00018729612788767044	-0.0003288075662017478	-7.727210839472088e-05	-0.00013899679228743242	0.00024484819262108617	-0.000436980214786674	-0.000296469739015207	-3.703533272226358e-05	-1.670684005832901e-05	-0.0005470246775523709	-0.0001597796610109324	-0.00010268975759496492	-0.00015267125104945345	-8.677936842291155e-05	-0.0001359858534146867	-6.079390022850223e-05	-8.486497254512726e-05	-1.0064687797405837e-05	-5.6349130850240215e-05	-0.00016987300749831923	-0.00022962033712495202	-0.0008475004882389618	-0.00010499616243671319	-6.935531094429168e-05	-6.928583878514073e-05	-0.00016285602721156277	-0.00013126440987581406	-0.00019924544340422848	-0.00010303428314340413	-0.00013732885014580622	-9.11703645764423e-05	-9.870169783185945e-05	-0.0003054932227791726	-9.233610530164191e-05	-7.22976850680678e-05	-0.00016153510342155418	-4.699644182677963e-05	-0.00011454476569873423	-0.00019644337849997624	-0.00018571968206590442	0.001129241000990718	-7.782149735366648e-05	-0.0003214201740297267	4.270287772780884e-05	-0.00040904303376561313	-0.0003499886268419583	0.0001468698535381554	-0.00043486541715938163	-6.150885285936623e-05	-0.00019606037876900454	-0.0001278744607185306	-6.411073942298322e-05	0.00011951528614438707	-0.00016238873972028686	-0.0003536716264811111	-5.1633975929943316e-05	-0.0006866883327925592	-0.0006725880297228353	-8.300918250199647e-05	-6.566758443237036e-05	8.058982224298328e-05	-0.00043220514303890967	-8.172550329794989e-05	-0.0004997911879978639	-0.0004213429526515271	-0.00033476488275805793	-6.18839822845204e-05	0.00027800818118541796	-0.0001171618203707061	-0.00041756667058310713	-0.0003598486715256573	-0.00013130272968506532	-0.00024744393782728417	-0.00029939585767978016	-0.0007126610567246999	-0.00010017129405335523	-0.00015363501151864452	-0.00044888024057035744	-0.0017718956026773099	-0.0003871586026187851	-0.000315957023464453	0.0002953042743923357	-0.00014185208661349026	6.896003625174523e-05	-0.0005135079341855086	-1.8942945625526226e-05	-0.00032410539644134366	0.0017800872053289785	-0.0002914780870445852	-0.00036346172208804044	-0.0003069431822726335	-0.0005560884793411655	-0.0003301862536565745	-4.789025483560981e-05	-9.678200727455642e-06	-0.0002028214787715189	-5.7710732993858394e-05	-0.0001384920954756806	7.700119583074924e-05	2.1312006555261557e-05	-0.00011728692572950388	-0.0001284378101979468	-0.0001348105657533596	-5.3097370090660825e-05	0.0001023522152711927	-0.00018188184801161102	-0.00011898342464310945	0.00023211623524831606	-0.0007964496470994554	-0.00017961694909806938	-5.005659423715797e-05	-1.4578860841789855e-05	-0.00010146915055408034	-8.44354121283202e-05	-0.0002445471455904041	-0.00011626586419354237	-0.00012221814987969487	-0.0002026500152660913	-0.00011828300268931532	-0.0003381377382936081	-0.00012344662936136555	-0.00010029278595366181	-0.0001981792869239867	8.090517517967617e-05	7.664053804919122e-05	-0.000142950870406425	-9.763234257608592e-05	-0.00016980096684758225	-0.0001616267614101201	0.0018975468601166146	-0.00019028888852112288	-0.000503035436563882	-0.0001740886816247744	-0.0002867704165560765	-0.0001342972904867927	0.0001040153888611846	-0.00022525883864667255	0.00012025405149087578	4.736104703499979e-05	-0.0001455349647959134	-0.00015688489307106047	-0.00030986258594766495	-0.0001414627612419479	0.00010098901310856452	-0.00019433038570895075	-0.00022258987491970383	0.00017346276588078285	-6.485684028518489e-05	-0.0003290424654037466	-0.00021973586345113772	-0.00011186514114582151	-0.00015908726416488702	-0.0003073521956137042	-0.0014800852042109766	-0.0007197287337462772	-0.00012309399307836448	-0.00027673665570579226	0.006479485726070015	-0.00015402304249073138	-0.0001591322324206848	-0.00015623579736501168	-0.00019726643927309967	-0.000169189410974869	-0.0002187834712909695	-0.0002841423519759835	-6.663407349221459e-05	-0.00012853721746033134	-9.815085105071798e-05	-5.586612153705915e-05	0.0004206169869642989	-0.00022221510846740192	0.0004882280723143313	-5.0194855182243075e-05	-7.483728940306041e-05	-0.00010871788220659305	-0.00022565082436343337	-0.00011857806811408012	-0.0005829571032302094	-6.382513051455632e-05	-0.0008074741731044995	-0.00026075253323462914	-0.00016971146704359603	-0.00036651630614187655	-0.00029253622850177266	-0.0007540765849344954	-0.0005446109505225731	-1.6615563395783168e-05	5.620461915042759e-06	-1.604879399903362e-05	2.0662064810271705e-05	-0.0001324309367260653	4.825890971541238e-05	-0.0003725068688710303	-0.00012105563962192373	-0.00012104163729278934	-9.755142127324813e-05	8.60133893311421e-05	-5.518325942220932e-05	-0.00010696821109391413	-9.301059422852135e-05	-9.480380396914687e-05	-0.00043847149006520945	-0.0003683835557389717	-0.0008752921426975637	-0.0006664888210474519	-0.0008905960847775425	-0.00046776298473042246	-0.0003365386857407171	-0.0003263223782697365	-0.00019950447000766254	-0.0004903333182256229	-7.169717439451608e-05	-0.0006610818861220374	-0.00024679755041983004	-0.0009191435077286718	-0.0009166427052518142	-0.0002752548913984292	-0.00034932311731687655	-0.00019785789148417897	-0.0011028052717441032	-0.0003044172639268001	-0.0004845875925968629	0.00013393649613525755	-0.000181228037955466	-6.563297254577504e-05	-0.00015776392500893368	-0.000398392844567961	-0.00018676203647293718	-0.00020401529861704279	-0.000625442088395039	9.308529952377297e-05	-0.0008955364261790785	0.00014704549363490433	-0.0005957478747798779	-0.0007156164150377882	-0.0006223802159098547	-0.00011462024893098418	-0.0005116885616671613	-0.0003837646915794406	-0.000496197807913406	-0.0003551070094018441	-0.0007699953323576451	-0.0005820019843367158	-0.00020302252198166847	-0.0003529980474860633	-0.0004438434767339948	5.437757391151493e-05	-0.00042551391829809493	-0.00039723422901908527	-0.00043771553814804287	-0.0003489460416079235	-0.00020367166267096855	-0.00012201165102191943	0.0002919098967800432	-0.00010610868489369427	-0.00028249525495615944	-0.00038883858170134776	-0.00035235119914139526	-7.519439120584688e-05	-0.00013429208070962482	-0.00030125386194515216	0.0001894520881077713	-9.186974024842408e-05	2.3387312983943767e-05	-1.7115145099238446e-05	-0.0010650048136348577	4.495804578390188e-05	0.0018094461180419754	-0.0003305099123549471	-0.0003870562434412461	-0.0004836669418848354	-0.00048191813707197016	-0.0010117521284194954	-0.00011992621690385014	-0.0007066785338919247	-0.0005727180992206937	-0.00045529593065545557	-0.0009483488038247082	-0.0003810994259040368	-0.0004561673664304977	-0.00036554596449120836	-0.0008148145426275247	-0.000848447472882452	-0.0006556121577814824	-0.0003082445096636113	-5.691729339237699e-06	-0.0011130713434736588	-0.00016722723576732064	-0.00022324120578096245	-0.0001480675359420075	-0.00015918353084756677	-0.0001290868447578395	-0.00035794847788094084	-7.656799567382209e-05	-3.390651772881865e-05	-0.0006977554212196405	-0.00018680359155283277	-0.00016161277638147305	0.00042772699055686344	-0.00020732679461032264	-0.0001480870233115566	-9.86943939901619e-05	-0.00011862936047156803	-0.0002832900393484701	-0.0001880574001163243	-0.00021568808822954993	-0.00024315810293213985	-0.00043590905858177523	-0.00028192706427370866	-0.0010652588185335243	-0.0012714871677957638	-0.00015402741892067925	-0.0003377281409928863	-0.0004056825899560883	-0.00046936250580173776	-0.0005861431459266471	0.0014729448389841692	-0.0005740975496143998	-0.0002942577601555777	-0.00026266805715398323	-0.00032582512880787123	-0.0002427163034706443	-0.0004448413298642058	-7.355724825075344e-05	-0.0003315919592035617	5.3790349745423735e-05	-0.0005484617121646521	-6.689593280323898e-05	5.3663584855196334e-05	-0.00012483027406260357	-0.00016491843458264657	-0.00017729382355762875	-0.0003670783534697545	-0.0003228205143231522	-0.0006294115935845194	-0.00022883789697460827	-3.304302315246339e-05	-0.0005449844338594555	-0.000780913359761021	-0.00034013288476588674	-0.0003166717185689455	-0.00023423273772151687	-0.00021456912952254106	-0.0002995606794533924	-0.00014989274541408727	-0.00019151072260476036	-0.0011067222442426152	-0.00023831808108497077	-0.000177716281249015	-0.00011993507308576816	-1.2827756230352225e-05	-0.00014616522147871107	4.930612525085434e-07	-0.0002388302539608352	-0.0004140105074627598	-0.00042614903245903477	1.8540251816024137e-05	0.0032127506600785403	-0.0005394525681977181	-0.00024869625822516463	-0.0004345803796387327	-0.00016486440023769978	-0.00022475163632976745	-0.00012474612282733542	6.944555657140696e-05	-0.0007000698326187674	-0.0003372874211583023	-0.00010855691506117754	-0.0006633806117873894	-0.00016048385325727582	-0.00014545853858780145	-0.00015210301052994663	-0.00031912482195519114	-0.0003931180407930823	-0.0010231389662502784	-6.971551142430076e-05	-0.00016047452341656792	-0.00029430079674714856	-0.00022868361214092097	-0.000104274279775641	-0.0003223945881008811	-0.0003105424649592099	-8.144216539007805e-05	-0.0005462133082310963	-0.0007870585273434478	-0.000436699659006972	-0.00013269717226839942	-0.0001684132109952351	-0.00032920003595001383	-0.0008325854934387269	0.0005528197800580125	-0.00040972471079500265	0.0006143042514674244	-0.00011055027482887203	-0.00020525992856838772	9.245751398309862e-05	-2.7853812909632905e-06	0.0005219563378401372	-0.00016316867972418974	-0.0006167271105582429	-0.0003209109274643738	-0.0006026624965685611	-0.00024638161907615395	-0.0005793001849406297	-0.0010001937799154765	-0.0001688552037943025	-0.00016491121765904718	-0.00022866730617608012	-0.00030594146088900866	-0.00031387301318267424	-0.0007959100541587744	0.00045231923524020407	-0.0002370268122529757	-0.0001532279804462545	-0.00014520924823364616	-0.00047536849609491476	-0.00038762013324585216	-0.0005136177763012652	-0.0008058519792815876	-0.0005590081265511173	-0.00032175658174832017	-0.00019952929963932439	-0.0005587345381564431	-0.0002029878678940303	-0.00013837898756124777	-0.00027298641939605274	-0.0005246626768472962	-0.0016181914246260532	-0.0002454433017740962	-0.0003620933266830944	-9.62869185283566e-05	0.00021011665123232476	-5.6951344720451786e-05	-5.235958892690839e-05	-0.0002581825744286898	5.360726167315457e-05	-0.0002743651624358891	-0.00048474995793189237	-0.00024303333956953598	-0.00028923596622253746	-0.00024171411454669545	-0.0009623269381378435	-0.0008146922916303226	5.477921903569438e-05	0.0005690143270002344	-0.0004660119603669545	-0.0005137618919329704	-0.0002610601660356119	3.891677274527809e-05	0.0025261292936310047	-0.00032473781986515414	0.00016950478838336113	-0.000519552297755612	0.00024288090328667447	-4.2864605772069566e-05	-0.00032462331981303354	-0.0009748931548278813	-0.000923112868990628	-5.194165360522818e-05	0.003419522524824473	-0.00016990654536501616	-0.00024589962188837397	-0.00048062933793178753	-0.0004014804391630462	-6.91580462361032e-05	-0.00015327631179364091	-0.0014784554963712252	-0.000431042857111997	-0.00023748650022747473	-0.0005993056588282331	-0.00015429160285973086	-9.435525703244478e-05	-4.2110279954671494e-05	-2.5595476964440933e-05	-0.0007681911100391609	-0.00016190136906067294	-0.0001240153074992474	-0.00018901415167056537	-0.0005912290342954651	-0.00013987053502935575	-0.0007307934778597214	-0.00023039802658040637	-0.001050087827033895	-0.0007816545308812179	-0.0002182644880206837	-0.0002061471019156897	-0.0005135133173214657	-0.0004690987974706237	-5.313037151267674e-05	-0.000800791969023896	-0.00031053661957768726	-0.0004865432788336162	-0.0003478087864658866	-0.0004946317440365375	-0.0004276507647605769	-0.00015185447538010064	1.0932399478583017e-05	-0.00040570706492860307	-1.6431845073069283e-06	-0.000586342481553603	-0.001120008160305899	-0.0002424893315406021	-3.1259881104548494e-05	-0.00019830935946451135	0.01092287560083955	-0.0002940953253156865	-0.00013536999354205346	-0.00016321435626544834	-6.619986568396854e-05	-0.0004495348508625894	-0.00018926308337622282	6.762541329331341e-05	-0.00048568242583079134	-0.0002936437270384034	-0.00032021975010462414	-0.00034307078957443286	-2.897691386991557e-05	-0.0002620494648185916	-0.00048067791313458443	-0.00037015085684625787	-0.00017397867240555138	-0.0003414853492969474	-0.00028838239080640753	-0.0008393685511084741	-4.97753247240137e-05	-4.219671918316757e-06	-0.0002461128911359973	-0.0006888906609547586	-0.00035000774646915005	-8.782726577451489e-05	-0.00012164215842740252	2.481884288919573e-05	-0.00016070607379799608	-0.00014237352122145426	-0.0002315166173332969	-0.0002535358089525495	-8.713916902021604e-05	3.754247855650889e-05	-0.0004397093787888511	-5.636665081926438e-05	-0.000342586694930327	-0.0004618450334260015	-0.0008636323322616246	0.002064241717870426	-0.0009610855479252852	-0.0005422666139311521	-0.00021354874710104453	-0.00036929924691959536	-0.0005019159217175052	-0.0005729146266509629	-0.0008260617067802743	-0.0002505075826746902	-0.00019105447590359666	-0.00020705675034116662	0.0002134299199074342	-0.0006851424508975943	0.00027087086651080434	-0.0005445056584439598	-0.00018351354687226492	-0.00018794000341387958	-0.0004455629688824216	-0.0001206819373979264	0.00027986775063739826	-0.00027903845880951713	-0.0003819488026914664	-0.00025315359177753474	-0.00012098476469799787	-0.0008034256352714023	0.00024089354268797358	-4.031516046064321e-05	-0.0006679767159547856	-0.00010413875893004951	-0.000394833500740209	0.0002449527327999391	3.261909673652456e-05	8.493854474979065e-05	-0.0004994592479264349	-7.150455506336311e-05	-0.0005014201237009005	-0.00011407763182336629	-0.00036379426692731344	-0.0002863526461335326	-0.0002690279890775113	-0.00041857478724749073	-0.00043168911694515605	-0.0005789605293300117	-0.000551881902588395	0.00017652375565494575	-0.0005239103534984068	-0.0003373212840022789	-0.0006366384658713979	-0.0004425929602726107	-0.0005093881702667276	-0.0005317341260678559	-0.0003472071173008436	-0.0006316286302043337	-0.0007273245495247084	-0.00036509859839223995	-0.0007178892916670737	0.00013603485105607828	-0.0005591257578531761	-0.0005704949781011767	-0.0001792185247099609	-0.0005068995896948974	-0.0002176562156444677	-0.00046740831967291097	-0.0005871988344122381	-0.00036006768182501224	-0.00022205049209048279	-0.0006308389488595449	-0.00016713639150267576	-0.0006890446623165285	0.00040981630862889644	-0.0004686703008814676	-0.0006408018471555128	-0.000399382274887949	0.0035801141801152336	-0.0002151730047652284	-0.0004351722696232813	-0.0004537786018730301	-0.0003355848657273289	-0.0005920932690973426	-0.00035347793539157533	-0.00027136276687387157	0.00044398131358694485	-0.00023492018651527345	-0.0005195774332289074	-0.0002764939290536769	-0.0003761009476224832	-0.0004282369481728727	-0.00108559355387429	-0.00032864420018005494	-0.00033786750994161085	-0.001227849348921261	-0.000582358152044095	-0.0004085987076976651	-0.000359737478932281	-0.00010908141510985912	-0.0008566255297487472	-0.00019334407780235798	0.00020303721515465878	-0.0009469458292079211	-0.00018652085215968187	-4.7222669836053326e-05	-7.399710311905412e-05	-0.00023302583392993058	-0.00019877749676324477	-0.0003334062160623527	0.0012656238014110033	-0.0001586534283163233	-0.0005338522159536248	-0.0003846690339710484	-0.0006082963004377819	0.00041369251657762915	-0.000218214160606774	-0.0003964035746618441	-0.0002689880552154342	-0.0008375365704175982	-0.0002227124715394703	-0.0004072678822655305	-0.00020997670775805186	-0.0002891546365705644	-0.0003120888901644713	-0.0007476834818010498	-0.0003408052728526939	-6.148730537951179e-05	-0.00029926763864444026	-0.00021150910904328793	-3.9431307612980656e-05	-0.0004946606450406804	-7.717559753287258e-05	-0.00013408118151401682	-0.00035059696296728095	-0.0005369298982840656	-0.00010609304270065847	-0.00015899005679752577	-0.00016045280449313688	-0.00015464926489502904	-0.00011051387309451471	-0.00026213355676768134	-0.00013511354541323532	-0.000330736289406218	-7.50148820582821e-05	-0.00030799449728278187	-0.00021431827592943158	-0.0001646935530830159	7.616176498698394e-06	-0.0005050054829720917	-0.0004202455320437093	-0.0005810186140615679	-1.8234600530662523e-05	-0.00017841929300067705	-0.000636299450648771	-0.00013058657939442843	-0.0007441599213432218	3.0977960730320804e-05	-0.0005705320266182008	-0.0006489926129567435	-0.00099426906955422	-0.0005806321229635082	-6.973957416280454e-05	-0.00016330507946530495	-0.0003438343701443516	-7.390733441443573e-05	-0.00025059716838523054	-0.0007496020058239085	-0.00019884552145265288	-0.0003158101209549532	-0.0003333769867900704	-0.0008043066761780337	-0.00025460267759150047	-0.0002430332048759513	-0.00017091214955976467	-0.00010347424825481038	-0.0002947330733587555	-0.000700228632327423	-0.0005676823518253607	-0.00037434425646591245	-0.00040438833522610316	-0.0007801699023713699	-0.0004713062088824751	-0.0007994598537567026	-0.0007372835378670655	0.00023541469361344506	-4.225873314250646e-05	0.0001991293522614154	-0.00011664166355583269	-0.000150207687670636	-0.0006099537614763293	-0.0001601763959103626	-0.00037733463718496164	-0.0007726279811261019	-0.0010743926510865195	-0.00038844900975631616	-3.2631714159612625e-05	-0.0009925671866901232	-0.0008224363154337923	-0.00040945664866586916	0.005838139443208291	0.00035057798584422345	-0.00014764652987235324	-0.0001341115365462212	-0.000150805898566829	-0.000101871958950527	-0.0003883697790651142	-0.000637518567253148	-0.0009463748436189373	5.763433637616046e-05	2.663540967601136e-05	-0.0003774178861862741	-0.0006884867420463468	0.00012137420334032902	-2.8928606409634596e-07	-0.00033340681203907694	-0.0006638864283431103	-0.00025526924414919324	-0.00021041290283936077	-0.0005662865110668003	-0.00029702759809312575	-0.0005686164071018625	-0.0004184751052197834	-0.00017932809652785909	0.0004931422056596041	-0.00044355460254904134	-0.00047598507400378314	-0.0005346432063483285	-0.0005402402244272148	-0.0002751208091142004	-0.0002623737876099434	-0.0005343746879686787	-0.0003782836859543335	-0.0003119217527935665	7.698455179491752e-05	-7.932668912475592e-06	-0.0004978598907737141	-0.0008805870645232904	0.004082646820309688	-0.00019415244457927965	-0.0006708002952410934	-0.0006363673001219031	-0.0002619516376934178	0.00013129512189189322	-9.725247656576982e-05	-7.826240396327103e-05	-0.0001014699332494955	1.708865011432555e-05	-0.00032132132647912727	-0.0007168290824409849	-0.0005754334839880727	-9.670876565364608e-05	-0.0002558159449802758	8.054371899995639e-05	-0.0003784090581022017	-0.0003518072398784579	-0.00021744381819842107	-1.5144157182917506e-05	-0.00027914322237825376	4.7631631525751675e-05	2.3331253886362797e-05	-0.0006405200398141603	-0.00014499624322652778	-8.750316019080587e-05	-0.0005476429500858068	-0.00036251897506535033	-0.00012708734066961227	-0.00013641597977301397	-6.21087463217093e-06	8.540946495418425e-05	-0.00025316645511647633	-0.00014400394289155178	-0.00040251532458212354	-0.0005502715905323265	-0.00024153897925329414	-2.2757960594883828e-06	-9.655692976646591e-05	-0.00041724406411842264	-0.0003544394899002108	-0.0006051401163206911	-0.0004664095957100196	-0.00046134049888116915	-0.0003237255894802596	-0.0008230635665208544	-0.0006003165132004955	-0.0007689432932810733	1.2346898266314616e-05	-0.0008310789924802115	-0.0001869869812395573	-0.0003159820471183437	-0.00037801296341836115	-0.0002379570517910108	-0.000728118051528469	-7.68088099058531e-05	-0.0005259562051001415	-0.00035353920423559886	-0.00032688987014796293	-0.00018452676131080527	-0.000182770034340381	-0.0006568935454125029	-0.00023309811595917634	-0.0021312875823804142	-7.770200676222604e-05	-4.856155453758578e-05	-0.00027845816756083254	-0.0006064326915928023	-0.00029578510574800325	-0.00041096026023393925	-0.0004733866960380973	-0.00010383223495887352	-0.00027799027960101995	-0.0005483147191300686	-0.00011034238219144075	-0.0003930122219683982	-1.8837227993705674e-05	-0.00031681419660698737	-0.0004846630860626229	-0.0002454213502467201	3.396180103210539e-05	-0.000268702527042268	-0.00032691287944615203	-0.0003443686475800367	-0.0003003704021668269	-4.762946428756472e-05	-0.00017760620047330378	-0.00017936081578271063	-0.00022871615164564302	-0.0008615413263981235	-0.00034686979168129336	-0.00037981115724554544	-0.0003948653134544246	4.7871462522879774e-05	3.7392055658703707e-06	0.00014553166818362734	-0.0005059544671822866	-7.890397965846344e-05	-0.0008054369536733034	-0.00047218350144602754	-0.0001933262350017184	-0.00037257161034945466	-0.00036745260783463846	-0.0003216744767807308	-0.0001624407587407882	-0.0001945459528923837	0.0019418071583741487	-0.0004989081405642956	-0.00013170858460929247	-0.00034799868659516465	-0.00019478609479250364	2.903071315519969e-05	-0.0003795690098236723	-0.0003905682482445312	-0.00034953834728042207	-0.0005108414835476409	-0.00039394320044060303	-0.0004621109371211615	-0.00034583716182304963	-0.0004905974262026624	0.0012174200294437526	-0.0005283062307334084	-0.0008211616248416941	-0.000126409368134458	-0.00045574839522063846	-1.9011749421209614e-05	-9.515385060329825e-05	8.20524550856198e-05	-0.00012998125058345442	-0.000376348335066476	-0.0005288902163863118	-0.0003478365621434207	-6.458819776162424e-05	-0.0007038719801787365	-6.062568701792623e-05	-0.0002617422099378613	-0.0002744456640103323	-0.00024223912214019598	-0.0007920748124767154	-0.00023465477710805623	-0.00018044770208040328	-0.0004894904742402332	-0.0005456127643737845	-0.00012990721692586276	-0.00034666989403818937	-0.00044095880555830943	-0.0002533408925394709	-0.0003777399058837255	-0.0008303806124933328	-0.0005037377280199297	-0.00028514473673511197	7.097067148105792e-05	-1.3304778436484248e-05	-0.00010274856761159999	-0.0006760287825026806	-0.00011673060057399852	-0.0002284557776972967	-4.619269205881396e-05	-0.0002510174632688343	-0.00018194232272129482	-0.0002072183608538743	-0.00031396481108218315	-0.00037386737199480167	-0.0006473780789825165	-0.00034191222896914837	-0.00033638363846980913	4.543993506115921e-05	-0.00016114049443223947	-0.00045637076041975125	-0.00025800666727917074	-0.0006127181980390623	-0.00019110319903571958	-0.00020810678467258155	-0.0003596120025406984	-3.5091181654435546e-05	-0.0007139422963376618	-0.0003521120129960533	-7.832589634559469e-05	-0.0004044776139957507	-8.100706947546721e-05	-0.0008031419685807012	-0.0006720636723888101	-0.0003629227645733981	-0.0002452863726278753	0.00022902096941698373	-0.0005228537443855755	-2.892939176265642e-05	-0.00030377473873158375	0.00015362893734302942	-0.0007003433119335987	-0.0005181702019984194	-0.0001272457418479087	-0.00019909574642397573	0.004773659847972991	-0.00022699453695196713	-0.00031187439630825213	-0.00047188664112297944	-0.0003313618631607917	-0.0002558821027900208	-0.00012027309761105322	-0.0002322529305273406	-0.00016262939190706717	-0.00014852594589886059	-0.00023164584806745512	-0.00043306150139698106	0.0007155222743617757	-0.000278934680541618	-0.0005448287126527902	-0.0001892100889091883	-0.0005050597529859091	-0.0006327990322655337	-0.001742566603223593	-0.0015352881548086228	-0.00027980544848990433	-0.00013197905849816083	-0.00010366966769876408	-0.00020103288851762378	-0.00015482539879139765	-0.00020153613211063904	-0.00012819168763078743	-0.000267585440804525	-1.251858362981282e-06	-0.00023539052639955769	-0.0007471168640548894	0.00011255451555897502	-0.0006217491028305248	-0.0002614188342018097	0.0004356655610011246	-0.000320013326664192	0.000957678001088471	-2.9940327241255227e-05	-0.0002543866303303601	-0.00018205115263594143	0.0014910882832723388	-5.906299154406469e-05	0.0006802541386278062	-0.0005817778181559357	-0.0005168596964331628	-0.0003011673769780492	-0.00024489239601547234	-0.00029353774506314575	0.001083453712265522	-0.0003578862528302471	-0.000503747805988053	-0.00011502238018964268	-0.0005038577937892903	-0.0001248949393824051	-3.620730815884332e-05	-0.0005109805133795736	-0.0005874015399600391	-0.0002943180338001361	-0.00015071564999686267	-0.00027986072492529096	-0.00021254960579350106	-0.0007800469316366189	-0.0004773090575267066	-0.0001484582721796374	-0.00024038486532066227	-0.000644607917663903	-0.0007133974508706652	-0.0002929261952281549	-0.0002362745896869311	-0.0003385472621463726	-0.00041716389298072026	-0.0002664160880898115	-4.801990061325053e-05	-0.0004621217277702001	-0.00011006467383359875	-9.381788262347455e-05	0.0018473887040464192	-0.0007457940580030117	-0.00011091889230630516	-0.00018373409506149908	0.00012235241670465784	-2.875857415230519e-05	0.0002789008287803332	-0.0002509293601238363	0.00027810205534875896	-0.0003293372778353179	-0.0005918340857800469	-0.00022311517249445616	-0.0005985812995653975	-0.00022949224066647192	-3.3703965561272564e-05	-5.841593554934652e-05	-0.00016569854915586828	-0.00010524466859446737	-0.0001374518549518145	-0.00019298789326546646	-0.00014964638564336004	-0.00023148013823513463	8.752885723477284e-05	-0.0001531894359612876	-0.00010618240175974873	0.00022655822970535418	-0.0003215392318323075	-0.0006089637952314885	-0.0010002196708658667	0.00014730412289748782	4.249492792483495e-05	-0.00023771522597269975	-0.00027196203633800096	-0.00023220856173813653	0.0018512106857813324	-0.0003653453895363188	1.04887741980544e-05	-0.000638977948843942	-0.00032137490594511415	-9.162978381331967e-05	-7.16862938007278e-05	0.00013588087325938536	-0.0006279618378338754	-0.00011200382797028321	-0.00019279192817324347	0.00021864316943157971	-0.0005067367117776824	-0.00013379261918733566	-0.0003727299766458097	-0.00021406108801000674	-0.0004020114327388229	-0.0002698662264139218	-0.00014306582801510402	-0.00041994469581209355	-0.00044972455803575105	-0.0006989455799574349	-0.00010143269434845326	-0.0005322321977840698	9.396054333473397e-06	-6.91169442581407e-05	1.590198462332823e-05	-9.757026191969907e-05	0.00013090110826041192	-0.000529005906719855	-0.0004448270996728801	-0.0003102489058360065	-0.00022063383236003146	-0.0005464522058829705	-0.00045233045239593536	-0.00021202821274600984	-0.0002777664278937367	-0.00015372800399513064	-0.00020299934457802197	-0.00048131173294755893	-0.00015261583673529462	-0.00013246177025027174	-6.4856084767317e-05	-0.00017089250321040422	0.00024252048703486792	-0.00027108617158548467	0.0001252922997165813	-0.0010436739069954288	0.0024793162153947702	-0.0007119621757350588	0.0013901709318578936	-0.00035932344670436164	-8.951041620059812e-05	-5.651889090437966e-05	-0.00021298516088091656	-0.0006644635734502885	-0.00031188082073276886	-0.0003433183247723591	-0.0004719962479882106	-0.00040026703140084936	-0.0005948524038408282	-0.0002687124530414727	-0.00015738159576747434	-0.0003339176538515661	-0.00028569445865619144	-0.00040941145518998194	-0.0008232221348558025	-0.00036975792360022545	-0.0005430676916789234	-0.0004916548380205936	0.00020837061507354728	-0.00046836171771299373	-0.00010887986239233461	-9.667121586975796e-06	-0.00033441116310718776	-0.0004264574389022089	-0.0001916587268520051	-0.00014436832097275014	-0.0004456993857679615	-0.0001623717891489959	-0.00030436993744579425	-0.0003525888624036673	-5.0503290600207615e-05	0.0009007576498445331	-6.0213708226762624e-05	-0.000513741925747883	-0.00044376262969412876	-0.00010410882240981247	-0.0002658313290446382	-0.0001143958160554098	-2.4215722603433732e-05	-0.0003575907815399677	3.642975268590381e-05	-0.000181745656403591	0.00019446813828777863	-7.583575798349985e-05	-0.00026713772221240596	-0.0004136145217715866	-0.0004527704896328993	-0.0001354677916208583	-4.0466988526257014e-05	-0.0004956272138302994	0.0003111308128099231	4.339319008394224e-05	-0.0015620260819107802	5.5134888121121605e-05	-0.000233103784805883	-0.0004312541400078385	-0.00017557897756491714	-0.00035723404172147724	0.0023943559604698394	-0.00014719767353445147	-0.00018462747913663668	5.4711447969209645e-05	0.00031033556656473796	0.0001357237648338592	0.0019489544114348958	0.0027550595436315185	0.0017529682069283845	0.00034588219748674386	-0.0001735362547355872	1.368137547110159e-05	-0.0011905079267182713	-0.0003454930856400638	-0.0007298876153333279	-0.0007621136535388993	-0.0006836870279400018	-0.00012048635861177999	-0.00025826202563586007	-0.0003298619163654862	-7.11050031093674e-05	0.00014259843094604598	-0.0004654885579037875	-0.0005410912373478472	-0.0007626146659717715	-0.0005645092546816294	0.00019856115874573055	-0.00012766669495775938	-0.00026414959489502575	-0.00019100638600527342	-0.0002268271522112963	-0.0001376946736244781	-0.000592892131133988	0.00027087364273676825	-0.0005511346453321669	1.1604295751185053e-05	-0.0005723972278030142	0.0013692372723895835	-2.5174105529134005e-05	-0.00016285636356201227	-7.896653756517438e-05	-0.00039260219737046034	0.001384178572417466	-0.0003390695352324801	-9.044597487522561e-05	0.00038498590334758344	-0.0004412737101880422	-0.0007764821340380759	-0.0006972486841854564	0.008171583678339152	0.0017938660943890201	-0.0005419824553525688	-2.2071033742731102e-05	5.5015318053861054e-05	0.00010399008705839656	-0.0004727964037821112	0.005147991195279022	9.925397696110253e-06	-7.998528622317233e-05	-0.0016722648188711015	9.117957615546206e-05	-0.0001853034839876293	-0.00035526589713818715	-0.00017965701432846783	-0.0002756266805009821	-0.00020848571919838404	-0.00016511684296145025	-6.691507177630756e-05	-0.00010577841771617132	-0.00045234659956486104	-0.0004523294592116101	0.003986575086657008	-0.00019791230309635797	-0.0006628371163464157	-0.00028503660320211923	-0.0005534841474203376	-0.0004287795544834711	-8.591282091038227e-05	0.0018367067766765406	-0.00011712813591631455	-0.0001457531482297573	-0.00013767316189672668	0.0002408402884217296	-0.00037035792480554473	-6.49998206963526e-05	-0.00035068437306724797	-0.000182913942894258	-1.246554555196317e-05	-0.0005577898233879014	0.00027526562170532965	-0.0003589635348187498	-0.00023272462135073276	-0.0005750292018097163	-0.0005000948676037638	-0.0008541613824127729	-7.540734591940134e-05	-0.0001324626352322127	7.393960185363343e-05	-0.00032521370510744664	-9.477856920293203e-05	-0.0004920479451705245	-0.00044307215849348876	-0.00024258373678889266	-0.0003295692045937077	-0.00042997901108553596	-0.00027384472568192425	-0.0005525796627988766	-0.0006036915561525974	-0.00017282093034183354	-5.9093432622445936e-05	-0.00016734771694624636	1.3820872180886095e-05	-0.0003814996485992128	-0.00030378996933792926	-0.00013032699166366115	-0.0005590494157483969	-0.0006056856541716666	-0.0005676256435778764	-0.0002563741425431882	-0.0006797072963347935	-0.00039388200367137415	0.00033516254385439757	-0.00030581895214107173	4.262592837465945e-06	-0.0002585538485472072	-2.1261308306476295e-05	0.00048823064892643367	-0.0005732222032613879	0.001579954885476609	-0.0008216057515543233	-0.0002665226456720304	-0.00033583568420154783	3.849221966797212e-05	-0.00045230253528112066	-0.0001974059474923076	-0.0005628769980419618	-0.0013929526080630203	4.992477964822913e-05	-0.0001402239280799231	-0.00010606017130765229	-0.0008402215928279342	-0.00016002538512991104	-0.00037447121687997456	-0.0002636122302461748	-0.0004501641499369173	-0.00014137083007676103	-0.0005205901166549186	-0.00011251187846888786	-0.00017857872538465275	-0.0004270189455316041	-0.00011390568820279094	-5.434344106134911e-06	-0.00041126107713534515	-0.00035458462090072636	-0.0003084877640918174	-6.258648701795376e-05	-0.00022240757287199942	-0.0009985232212982886	0.00021256611617264073	-0.00022691167027348724	-0.0001944594991785215	0.0003613293565810904	-0.0009768806258399275	-0.0005856161673841316	-0.00011416185176872786	0.00017399412114083897	-0.00022584382692847905	-0.0007330922241121357	-7.553830282794984e-05	-0.0003823824609799068	-0.000652646653531784	-0.00031788354243060215	0.00010494646396273182	-0.0005832653846541978	-8.63382372112771e-05	-0.00040607538908815085	-0.0004268412352706221	-0.0006454614847061992	-0.00012592183419656217	-0.0005414113158184378	-0.0003627431237029412	-0.0003680616238364807	-0.0009468192251374509	-9.782820221623648e-05	-0.0001974056132151505	-0.00041406490427686006	-0.0005317249360519012	-0.0006620296074591814	-0.0005096811257028642	9.952151159707319e-05	-0.0001577447863218535	0.00014812956207264048	-0.00024882428687327137	-0.0010192961712916556	-0.00012280889363980288	-0.0008220933830531499	-0.00021486163121211649	-0.0004499343325158573	-8.032921615565103e-05	-1.6900174498889267e-05	-0.00024506560068988654	-0.0001208579456316114	-0.0005208641199068656	0.0030847645139197573	-0.0004877391019099828	-0.0012447425825403854	-0.0006040007069073188	-0.0008163430482225776	-0.0006636867665901542	-9.899988371907381e-05	-0.0003519674889527158	-0.0002166392394750718	-0.00031203188513769057	-0.0003736429235458081	-0.00024411341922668945	0.00034649178278283675	-0.0001917795272547928	-0.0003214124145991339	-0.00021727593272352692	0.00022354602042072528	-0.000395674960972495	-0.00042792381689756763	-0.0005535585328367813	-0.0006044890159973665	-0.00025255217992409745	-0.0001348325870292476	-0.00024071741515165399	-8.428534190574396e-05	-0.00019608285854248855	-0.0006774034890704648	-0.00044432389929262685	0.0002332371799283099	-0.0004643617233318487	-7.870370750585286e-05	-0.0006393271696148198	0.0005240669689060932	0.00032254796224378515	-8.504371795216601e-05	0.0005021192821188106	-0.00010239211580684525	-0.00023615382981051014	-0.00020119490584293666	-0.00041386404000934285	-0.0005328272609703286	-0.0002707601090684732	-0.0010355056071009736	-0.0009495165455628606	-0.0005455661834075779	-0.0008437414445773264	-0.0008639486577559865	0.0009235431305999959	0.003898349035340524	-0.0007822197119282847	-0.0006140920476555546	-0.0004972870504914701	6.70663195728821e-05	-0.0002223940479545548	-0.0001285709417743071	0.00011794376647767157	0.0002961336963292623	-0.00010857314322817188	-0.0006614954599206499	-0.00032753394654320555	-0.0007939157789355994	-0.00016890605277091613	-0.00039258407527712565	-0.0004579354553755525	-0.0002807741047170364	0.00012218353278081303	-0.00014309642744850067	-0.0008472670908711411	-0.000823899655706033	-0.00024910553952122095	-0.0003739740292468847	-0.0010069007692587574	-0.0003423661131702698	-0.0005267624932711131	-0.0005885945609609671	-0.00020207610356152937	-0.0002000502156030912	-0.0004335315775807827	-0.000547593220382313	-0.0001192657675498802	-0.00016498987285206636	-0.00055796452750123	-0.0002977708983008004	-0.00017280088517920982	-0.0007938621331372931	-0.0003666276527845656	-0.00040138523849724906	2.3311475204549777e-05	-0.0003196841357984349	-0.0010852446360296564	-0.0005145980428137292	-0.0006866089100560636	-0.0002422688041963139	-0.0002360766079557126	-0.0006905231076219726	-0.00011890119185224231	-0.0008769857618229931	0.002035584573660915	-0.0005952386461126905	-0.00028962610325624846	-0.0004243279529460912	-0.0007721079177065524	-0.00012032251009785255	5.931600259486491e-05	-9.526785418852908e-05	-0.00010450195136171614	-0.000129202529086222	-0.00012028877657699609	-0.00037276056490903077	-0.0004861856786367064	-0.00015297344100357325	-0.00048243088182629054	-0.0008291895524802088	-0.0010017681902874309	-0.00043823362974174324	-0.00031235199098771896	-0.00037220644778945605	-0.0004909983654743274	-0.0005108501615706307	-0.0014515553107448363	-0.000499250741721296	-0.0003175008531036069	-0.00044036364041263816	-0.0002507197550821614	-0.0007848543496492824	-0.0003428983050503549	-0.00025841058871074935	-0.0003687709237981567	-0.0007933031574851625	-0.0006537327765055544	-0.0006215307005855742	-0.00016138879799762064	-0.00010254913041215357	-4.823461379158583e-05	-0.00025467670242378663	-3.1662374364353586e-05	-0.0005115864022608976	0.0071816290112567465	-0.0007132446788752212	-4.68464591367242e-05	-7.149693052898403e-05	0.00011592567482029776	0.00016250950298788883	-0.00040568490153386754	-0.0008922813411338234	-0.0004587588596398045	-0.0004567396869260337	-0.0006280940473987506	-0.0006979163745972961	4.835912326457513e-05	-0.000355408167043522	-0.00021055289768492027	-5.901147216813137e-05	-0.0004329405521711162	-2.2907780736345057e-06	-0.00028612478565873925	-0.0005931563394038006	8.810322715663761e-05	-0.0005424385272073212	-0.00030539934562252526	-0.0007800194713990164	-0.00025991604857823194	-0.00046248570956297576	-0.0005938122270778673	0.001184365634719379	-0.0002214767510018743	5.931808556177824e-06	-0.00014633785751301596	-0.00026865895226543747	-0.000647487771019602	-0.00040134147453543595	-0.00014635586225674257	-0.00037922459307844405	-0.0004438235914418524	-0.00028698608508433013	-2.2333560241303433e-05	4.515709246763044e-05	-0.00013494789656453142	-0.00046109659234090764	-0.0005800132949895114	-0.00047110872934225383	-0.0003370138206426543	-0.0004791803450432016	1.3860905489998257e-05	-0.0005138095065794197	-0.0001984156346643144	-0.00021056420507324425	-0.00010708489111806825	-0.0003415840879665966	0.0010557741142344101	-0.00030690275310812947	0.00014372083310099792	-0.00021136710590623288	-0.0002182913147465902	-2.3525231347090145e-05	-0.0006100970727267431	-0.00033022028380759526	-0.00075272800780233	-0.0006330219291792552	-0.0010146285801416045	-0.00028158436606033936	0.0011518288983558716	0.000273725417995312	-0.00010389435214770166	-0.0010711906491850203	-3.670544594952057e-05	4.646296758210033e-05	-7.534209787401867e-05	-0.00015232174392408522	-0.0006448609693989415	-0.0001599955282922166	-0.0003262965780988299	-0.00040234199386715363	-0.0005495941593302004	-8.343508757343965e-05	1.638842383579722e-05	0.0003378832190776184	-0.00014612185637635625	0.0007595437620487689	1.4115070763165189e-05	-0.00029024457255451936	-0.00044234184269673706	6.815161353657347e-05	-0.0005485905169844051	-0.0003302623803723699	-0.0006140517961911339	-5.2133289831909256e-05	-0.0005773401664616424	-0.0003110529957679711	-0.0005143682284453123	-2.0314125299399273e-05	-0.0007892520719764407	-0.0004374629103753253	-0.0005662802766567843	-0.0002891273963930606	-0.00037753609550052	-0.00016391434641350406	0.0003851681024644891	-0.00013050203346923474	-0.0003661648897074805	-0.00039073997855228513	-0.00038571049965813105	2.3881374278860255e-05	-0.00040977102370549234	-0.0008284928992683844	0.00027610771743176443	-0.0006556746416429359	-0.0002779804448757676	-0.00012358081918145537	-0.00025650515012346284	-4.9968456008025536e-05	0.00047198684659241805	-0.0001205391357950801	1.3617841754300205e-06	-0.00035033469629051537	-0.0005582730219287617	0.0004730883537616933	0.00015358201836399173	-0.0004077424777800205	-8.949697846932383e-05	-0.0003236826163503432	5.8304707624865106e-05	-0.0007592779145212798	4.030868375237779e-05	-0.0004517450305620555	-0.00027479704859640475	-0.0002634986068409811	0.0008690283091916587	-3.134949873980015e-05	-0.00037081107818781475	-0.00013665601837809188	-0.0001662177925286618	-0.0005918352139242148	-0.00043785545378876136	-4.687863118259205e-05	-0.000347854538401192	-0.00030795391239028835	-0.00046552701425659474	-0.0005119101039663454	-0.0007736429779581452	-0.00021516127886941913	-0.00030396231402632514	-0.0006870625232659421	-0.00028874729657621785	2.558563098173174e-05	-8.336491374725905e-05	-0.0002304102644001494	-0.00017800543726331493	-8.389624340495552e-05	0.00017520207041453654	-0.0002068196316442441	-0.00038740393589458316	-0.00012808638636884742	-0.0005945997013996739	-0.0003487425306829884	-0.0008537146686532856	-0.0002311872328594766	-0.000613621370518511	-0.0006056081627256895	-0.000834855559818813	-0.0002131682189501148	0.0005590490605642532	1.6645394556069478e-05	-0.0005880641358067892	-7.853946724057588e-05	-0.0006334065417801364	-0.0009674441190301668	-0.00021187718346317086	-0.00023510155285580517	-0.0004226226694228333	-3.948581380822028e-06	-8.511648104570368e-05	-0.00017239648082083669	-0.00015855391569915715	-0.00013427246153208298	-0.00021795866494389053	-0.0001370159186867516	-0.0005940152270362572	-0.000368121305771858	6.2921805617864495e-06	-9.355041074876834e-05	-0.0001416498282037899	-0.0001004369605268096	-8.971999243532374e-05	0.00034484280171413024	-7.097438529632e-05	-0.00029448267876592594	-0.00029341099511786975	-0.00011425431084683748	-0.0001593731080564785	-0.0007934954598981525	-0.00019501175388032783	6.743331232117079e-05	-6.844489844260988e-05	-0.0002360441928366523	-0.0004080329876560734	-0.0004803674620643702	-0.0004940006503450465	0.0007066213453315541	-0.0004488436209848753	-0.00043422396341088993	-0.00046904159309266494	-0.00056540520409401	-0.0006864571632577959	-0.0005161662725912808	-0.000831912747969195	-0.00018627389374926674	-0.0002440655410324007	-0.00025931652763341477	-0.000462796608904225	6.300657564473784e-05	0.00031560762856930915	-0.00035663617610060303	-0.00015231494692430656	-0.00017216952344596318	-8.305612499539751e-05	-0.0008695572569263329	1.8770169266548628e-05	-0.00023420581013275637	-0.00012017359394959295	-0.0005762144547910663	-0.00010014321777695263	-0.00011060421202464109	-0.00020645781072278687	-0.0005518975163865139	7.060533743460564e-05	-9.32609923089265e-05	9.400271676012022e-05	-0.0003530089699813122	-0.00032522347579813735	-0.0003732282848579543	-0.0005519424061944334	-0.00028472443310865667	-0.0004105704476170958	-0.0007725594047244107	-0.00035750159360802534	-0.0006306048902601538	-1.997709696978806e-05	-0.0004549085014612648	-0.00037059584551298134	-0.0003674961472572612	7.0690834273869085e-06	-0.0007465330682479704	-0.00016797615462727262	-0.00024484947730587766	-0.0007478551073188024	-0.00021570467381288325	-7.175988078659697e-05	-0.0003527878633319678	0.008379817488289464	-0.00020989252536170495	-0.00032922351265622326	0.0007145514085860241	-0.00019793539324449412	-0.0002862467433420443	-5.32913047098804e-05	-0.0012105125318088055	-0.0005409553115523541	-0.001066693984973417	3.380372757788957e-05	-0.00012542296693148316	-0.00025268907637470436	-0.0001438909789654595	-0.00023496979649523405	-0.00037285421602089653	0.0005471713640202732	-0.0003150714091382329	-0.0006283284711822278	-0.0007638395940478916	0.0004030582745936098	-0.0002277583513607338	-0.0005665812783957	-0.0001986346558945409	0.00046086371361645054	-0.00016452851106734824	-0.00024200119546156264	-0.0005330874076218087	-0.00048810278200623464	-0.0007490866309887052	-0.0002228627099939968	-0.00012034149433380609	0.008667287582266167	-0.00039841139749356274	-0.0004851479847756028	-0.0010817514041332103	-0.0003428320284114005	-0.0009410733218422884	2.8241631187476562e-05	-0.0004895740895241427	-0.0005391177177392971	-9.194190314611657e-05	0.0036266778999292752	-0.00012503650620754732	-0.00024749068901573705	-0.0003885809028312496	-6.187882910617199e-05	-0.0007498104121460123	0.0006168002182505067	-1.5185833092787931e-05	-0.0016214420077474946	-8.742890918166716e-05	-0.00027943228248305467	-0.00033163338454776837	-0.00021409411538128112	-0.00012726787343413838	-0.00012038389421318051	-0.000144979320630698	-0.00010685476011415618	-0.0002592203050115931	-0.00036096261809777564	-0.0002709603724198618	-0.0004498711248433948	-0.0003237921046431741	-0.0005194496572772016	-0.00030975098251534043	-0.0003080051817742763	-0.00042025571744147024	-0.0006713003687317066	5.408354370657441e-05	-0.0001380783560379796	-0.0004424811399898569	-0.0005312880760482305	-0.00020968910010576912	-0.00016704546599679296	-0.00024165688060936115	-0.00010331740747154701	-0.00013029588547678787	-0.0004907337040181756	-0.00021290164908170105	-0.0006159745363728613	-0.0009211860558744058	-0.0003726062512662561	6.395031481076851e-05	-0.0002764013600232345	-0.0008628863158924725	-0.0005839299956701231	-0.0005958562711839286	-0.0006660540452135959	-0.0007397793172351188	-0.0006000638486977156	-0.0006753361500392843	-0.0005419415734611997	-6.976719130177554e-05	-0.00010734662437163641	-0.00029914489818556173	-6.203235325893518e-05	-0.0003783425890659066	1.3397852778042705e-05	-0.000522807335716841	-0.0005021781108098369	-0.0009391323395784274	-0.000520985588955489	-0.00040017659133662894	-0.00021837220102865874	-0.00012053795373713365	-0.0005037515021020659	-0.0011557033633962704	-0.0004143418099855293	0.00019860722227646156	-0.0006299144123341563	-0.00033227873806297053	-0.0003427384201772753	-0.0003627246151096742	-8.509444735527166e-05	-0.0006317377527109006	-0.0005236678040826516	-0.0004862728274636757	-0.00010309657952998661	-0.0005443314274452085	-0.00023690016714370273	-0.0002889381439747982	-0.0006404390654845651	0.0012103434056674877	5.116856399415275e-05	-0.0006668445452381864	-0.0004029216725921903	-0.0009067238872651795	-0.0005881928863316398	-0.00014511059624888327	-0.0004775877646470192	-0.0003249067782657345	-0.00023832683621360522	-0.0007213940094416734	-0.00032481844189397616	-0.0006062241613494079	-0.0008437536801788512	0.00031311479927138917	-0.0002732206681086655	0.0007341017827076964	-0.0005478173569717518	-0.0004088528659119865	-0.0009152963839795448	-0.00037147066078797533	9.028114508134331e-05	-0.0007057777143953743	-0.0001796069213559357	0.00012567718786509583	-0.00032595445580974476	-0.00032021883640357134	-0.0003741713580566341	-0.00039010250201780344	-0.0004751308370325999	-0.0007053778925657982	-5.8412521840742854e-05	-0.0002558515242619504	-0.00097175397594367	-0.0002790126700846369	-0.00014682627614840836	-0.0002951963572179513	-0.0006494614345524713	-0.0005634919515677656	0.00021156298357416636	-0.00020862406847513987	-9.828694513656371e-06	-0.0006629134020168953	-0.0003329615514830589	-0.00036962136556602194	-0.0005460624353957279	-0.0004270822233697357	-0.00019208585834445708	-0.00030531537726248933	-0.00031667200814979073	-0.000722522602385892	-0.00010723938252726329	-0.0003339114116931576	-0.00041874287835450875	-3.183315741113822e-05	0.0009863166598618983	-0.0006912439475640472	-0.0003981810240593118	-0.000258584513114522	-0.0003396353960943001	-0.00017020169248585978	-0.00038290795114572185	0.015668453147344892	-0.000366994941979026	-0.0002938627954795471	-0.0003048457664892837	-0.00045982125967420885	-3.635448464017434e-05	-0.00010699090048851678	-0.0006968823882184915	-0.0004402272385657626	-0.0005303935418684615	-0.0004708522869401021	-0.00038932325062940553	-0.0005972785211023213	0.0029635200738710554	-0.0001266554197498256	-0.0008543634322246193	-0.00037799644079933845	-0.0006527994162818349	-0.00011585143682269813	-0.0004237662117938156	-0.0002962478545380736	-0.00046779867523033135	-4.1657075396131224e-05	-0.0003592308944743544	-0.00024184910235955362	-0.0001247744384169068	-0.0001711802060464432	-0.0002944194056413645	-0.0005544542810760056	0.00012950068857360282	-0.0004429485615305576	-4.250042514329857e-05	-0.0002369515798816447	-0.00017946481769200149	-0.0006467142825258307	-0.00042916702109985417	-0.0006372425693452312	-0.0003168848859949724	-0.0009970793856990843	-0.0001721915941936854	-0.00022085115536768987	-5.929568832899618e-05	7.127841626231068e-05	-0.0004557855009223382	-0.0006788911269903118	-0.0004649740628001004	-0.00043537640128370046	-0.00038128137757019573	-0.0006063845320557109	-0.0009204710555883532	-7.398471449748033e-05	-0.00011679737548384885	-0.00034806676326429737	-9.632522073087218e-05	-0.00036984025171177157	-9.56967493068267e-05	-0.00023992457516701626	-1.5452674090269315e-07	-0.000500335670470303	-0.00023558690008050102	-0.00016916694089778156	-0.00021873347778945387	-0.00043781684850898524	-0.00044188263995703625	-0.00043445991932105705	-1.6884834808916594e-05	-0.0003122630430169119	-0.00021754596498547906	-0.00015695884547562298	-3.129593836116929e-05	0.00021358243948717382	-0.00012521490276782085	-0.0004684310797835705	-0.00066322917925758	-6.701429659551295e-05	-0.0002832856370734161	-0.00012962508293109783	-0.0003705960134304068	-0.0003989976304458575	-0.00032252252531874125	0.00021120490995809368	-0.0005505548278342673	-0.0010016333098143116	0.00014449695359059902	0.00019854652738364714	0.00032915844695172495	-1.8008968621563835e-05	-0.0009129563616677257	-0.00047250421852565466	-0.00041538934435985774	6.63750095506896e-05	-0.00030536135878206393	-0.00023523780794365557	5.0190073875182304e-05	0.0038941983223842393	-0.0003338572229250397	3.056370580137942e-05	-0.00014331664045194213	-0.00047716835137647044	-0.0008301204084615528	9.504665985447374e-05	-0.00033453865037345057	-0.0003383410189328511	-0.0008209640215156449	-0.00035964874598382924	-3.2924821536602844e-05	-9.749353873787051e-05	-0.0001661581865797115	-0.0008316909180447594	-0.00012516821231854338	-0.00018189215911920985	-0.00014327346224431763	-0.000209753174574599	-0.00013399612816090338	-0.0004172152445406037	-0.00041530611490970073	-0.0001277258254934271	-0.0003309598746234684	-0.00018866576078509502	-0.00019895432646409474	-0.0006545549692775433	0.000290432338133158	-0.00024297990784197623	0.0006171542859815874	-0.00027719560699900015	-0.00024188027743502597	-2.5933624966726852e-05	-0.0005473771713115007	-0.0007897704469180516	-0.0003358009025568987	-0.0005689472906221943	-0.0004062421722513139	-0.0005269944578251831	-0.00015733254718199204	-0.00039462277475888976	-3.119696765895403e-05	-8.390994611515665e-05	-0.0001534972218561864	-0.00020710463840305433	0.0002443732075805254	-0.00041191664921021815	-0.00034415379397659317	-0.0005919106918298293	-0.00027670233319547445	-0.00010526243939396096	-0.000140095047192863	-0.00012215106616390495	-0.00012056323608938723	-8.117592126556527e-05	-4.373277935396088e-05	-0.0001496693729799256	-0.00019476940119346229	-0.0005168140330500378	0.001355087803970312	0.0024893570208017316	-0.0003756953681144511	-0.00037306179242306597	0.00012042715884474545	-2.9858509454726348e-05	-0.0006177931554916141	-0.0005654081464621412	-0.0005880381043967361	-0.00016639210130477906	-0.00036190424010766885	-0.00032545580660188657	-4.788179234888215e-05	-0.00015049434243857932	-0.000626117655573657	-0.0005304648891615321	-0.00012810654177284478	-0.0008792010824327029	-0.0003107908412174186	-0.0006055895537315485	-0.0006899276769511517	0.00022977744454784647	-0.0007681187956921913	-0.0005392681155124297	-0.00047800856653180376	-0.0001465888584304705	-0.00036234080377285085	-0.0009366005051043549	0.000467649601614245	-0.0003905009235805704	-0.0006107522381867055	-8.103470146929568e-05	-7.55860084695403e-05	-0.00010003050020747817	-0.0001436448118070346	-5.126675931021625e-05	-0.0007479953193053347	-5.948753812321443e-05	-0.0008007772595326602	-0.0007807415269706721	0.00010679306292589563	-0.00026428843041847354	8.65167277848537e-05	-9.559426305558612e-05	-0.0004900608208546439	-0.0008420910390828765	-0.00045041156569281595	-0.0004890910581106803	-0.00025462630630175873	0.0015387740245008128	0.0038386640124408854	-0.0002521937682935704	-0.0009799720593076425	-6.895316885999417e-05	-0.000670508256231516	0.0004428541167724188	-0.0004199784992752335	-0.0006255375109302522	-0.00029943667888123756	-0.00027443223515853904	-0.0004358899818129787	-0.00039495344749772445	-0.00017049638977681915	-0.0005398478394307066	-0.00016307030293972617	-0.00030844674752905426	-0.00019001031808173633	2.6727166589708327e-06	-0.0007999512417614241	-0.0001464137953468787	-0.0003641906311861052	-0.000247620768195029	-0.000265737224660004	-0.0008186948405288993	-5.747193351527503e-05	-0.0004343039831649962	-0.0003225559504140523	-0.00029122075408585774	-0.0006770654556554502	0.0001497836062759162	-0.0007947399173768248	-0.0008871790222509193	-0.0007214612132820025	-0.0006104659422290398	-0.00041199885830621355	-1.1628462068590433e-05	-3.0858894162920195e-05	-0.00038536486601407644	-0.00033620912511625256	-0.0004158215409348368	-0.0004927532614626588	-0.0004228731033825238	-0.00030506299326033654	-0.0001351616857916694	-0.00010434531161716739	7.719824836731435e-05	-0.0004768869629981644	-0.00019944621601849163	-0.00028560931009884437	-0.00040694639649627455	-0.00014725982846700022	-7.847272769294167e-05	-5.979055203035336e-05	-4.186625605680645e-05	-0.00023083122294172026	-0.00026335958641067854	-0.0005436848323127368	-0.00032018044131013637	-0.00022309920628237485	0.02269749843972845	0.0023315056692674377	-0.0003445918881186847	0.0015258538494653349	7.195086725773645e-05	-0.00042229876035129927	-0.00016566613889039007	-9.112629781650073e-05	-0.00026307893843226373	-0.0005062912518180331	0.00011499527539459849	0.0027905875428750073	-0.0002806945977741527	-0.0003866816455549458	-0.0003330152714072943	-0.0006116135367672893	-0.00030471139333598134	-0.0004014037137985308	0.00198982478008796	-9.275360375541853e-05	0.00012314263621464498	-0.0002956994442850055	-0.0004950623126463407	-0.0001091098226323422	-0.0005838051433956263	-0.00048763886669097087	-0.00022573399091084374	-2.7375164459391155e-05	7.974045390132167e-05	-0.00018674521569210755	-0.000853453187725649	-0.0014315510165923769	-0.000444013526987274	-0.0001675578094000199	-0.00041034583247468164	-0.0003034496887054283	-0.0001869424026051016	0.00017510023415440615	6.920753146595968e-05	-0.0002862925141883067	-0.00023974581392759495	-0.000414658302583327	-0.0002699413559939724	-0.0001793341629677219	-0.00015913140176436257	-0.00034632265896049477	-0.0005082475742471087	0.0018034775343585615	-0.0006146545993046213	-0.00044452578241685475	-0.00047142544352015114	-6.383172189880181e-05	-0.000633001280427848	-0.0008282046492354685	-0.000116124130536635	-0.0001999766364404267	2.8979771023042465e-05	-0.00038146299898049	-0.0008191008072818666	1.3608907816459163e-05	-0.0003556118035203621	-0.00026662750291474345	-0.0003512906617539073	-0.00030587652127934034	-0.0010277120985367843	-0.0007802658573330384	-0.00028505569363449347	-0.0009369055838173413	-0.00013324932354703112	-0.00018861450702601843	-0.0008661913922961003	-0.0005766691772317994	-0.0007704313740629729	-0.00039354544729757173	-0.00048416676474420287	-0.0007538280901257508	-0.00033344493064748476	-0.00027330386839654496	-6.333312889095996e-05	-0.00036836934198316413	0.00019667311419091336	-0.0004971938727767124	-0.00046593747403269513	-0.0002593791756308972	-0.0002829244086020032	-0.00016095854817381767	-0.0007085290904598908	-0.00019410453588415715	-0.0005448328808344171	-0.00026711751570022415	1.4445456746738057e-05	-0.0013375644509847947	0.0007871743850742979	-0.0003961642687233823	-0.0006463998754968055	-0.0002403229532544678	-0.000137854471723357	-0.0001277240284222501	-0.0001340029692616861	-0.00021626915797446066	-0.00042078835332425745	-0.0003800144582125953	-0.00026108338676836176	-0.00013150316725590153	2.755601380025398e-05	-0.00015357536191812373	-0.0002325138535392844	-0.0003884064534854746	9.424863267440887e-06	-0.00037974650821262295	-0.0003411717726401725	-0.0003432206366978178	-0.0003201845182632303	-0.0006506671297466403	-0.0009027818608418918	-0.000639304945257734	-0.00034361071160540025	-0.0005273298786535552	-0.0004172786148076303	-0.00048390203673676194	-0.0002225694267018382	6.806631769060637e-05	-0.0003282780173304968	-0.0004753503602354179	-0.00039269533424837104	-0.0002864753993006924	-0.00027902091949216925	-0.00028326737169518	-0.00020527667113390665	-0.0001561515062014469	0.0009953979823708273	-0.00027630386269070987	-0.0006007021336436033	-0.0003342757198998195	-0.00011091323937868427	-0.00044273393141620735	-0.0009531354276428112	-0.0006450812764134843	-0.0010985861994120389	-0.00027773915284763396	-0.0005558430407666766	-0.00017697491905261915	-0.0007604723017577748	-0.0002986028525196324	-0.0005446617485996246	-6.55317835975056e-05	-0.0002185576246813872	-0.00044257632599184335	0.00028455033775236433	-0.00045236566663173076	-0.0003698407565185899	-0.00046280584596422857	-0.00036535962791803646	-0.00018566836610753795	6.678249822130899e-05	-0.00045022541612263847	7.21416919030075e-07	-0.00076458366667654	-2.861698326352812e-05	-0.00019390168129613166	-0.0004833803616520039	-0.0006163934349953859	-0.000601846743772246	-0.0001808446121477556	-0.0004059275469350846	-0.000268037286554432	-0.000648628900149536	-0.0007376085282842053	-0.0001773610216138134	-0.0005522224158229375	-0.00011154453724259854	-6.85248656017808e-05	-0.00015983468673514694	-0.00035912447457568436	0.00010392591676605882	0.00032720557978429805	-0.0005264658597140037	-0.0008460584642387231	-0.00025932656793414187	-0.0003242725483090174	-0.0006027351626219124	-0.0002845627074957606	-0.0001374602323194585	-0.00014186654347104962	-0.00012394911855315282	-0.00021436949651572874	-0.00024376687404934183	0.0005646196960304502	5.705848155843555e-05	-0.00013316980849153225	-3.1661259133053835e-05	-0.00019871075720609343	-0.0001468890494872317	0.00022591454752162287	-0.00022702074794836324	-0.0005728870450677418	-0.0002975870308533794	-0.00016334403255116082	-6.214193629350648e-05	-4.105935942605304e-05	-0.0007835645820497457	-0.00021975020701241183	-0.0002489811430249343	-0.00033872401227925025	-0.00016451309015887055	-0.00023645955592795664	-5.7114704340966955e-05	-0.00014036570609437689	-0.001388102038778785	-0.0006040583932464441	-0.00017706343725223858	-9.045131705176648e-05	-0.0007105088790032147	-0.0002808344796679202	-0.000315966085733797	-0.00022506038312277893	-0.00024009410749116074	-0.00019048310822351316	-0.00012877908188795245	0.0007459784374182912	-8.6531659169865e-05	-0.0009167574339537588	-0.0009429937532845046	-0.0004066964217719689	-0.0003469704716117781	-0.0003648119265546636	-0.0003381610714184771	-0.0002559614558962533	-0.00023645256897554813	-0.0006268969695722499	0.002454934417130274	0.004164768241386632	0.0014144447580408989	0.0035908572009607587	0.00019334864758944822	-0.0003339214317016027	-0.0005053387035390353	-0.0003113484502851795	-0.0006870682327761263	-0.0006083606936228434	-0.00013513015627766834	-0.0008371269240110707	-0.00027346040289623835	-0.00031456264758283913	-0.00033969237237774263	-0.0007540708356128437	-0.000586384887995841	-0.000665171945245351	-0.000398764653356837	-0.00037380152809086357	-0.0002877725624253319	-0.0003539685227215059	-0.0001417481418592418	-0.00015680385804048302	-0.0005212609945016333	-0.00018885175095575998	-0.00026282013245341817	-0.0005960117412017375	-0.00041731652221913473	-1.6714498028453807e-05	-0.00043196334726178367	0.0001414386906252282	-8.860387531679972e-06	-0.00046598816100999215	-0.00039147248968482353	-0.0006922248756600063	-0.0003551687281037323	-0.0005161927672422958	-0.0002784369943597116	0.0001213466267205251	-3.0971063064805194e-05	-0.0007024532584975685	-0.00028897752609793854	-0.0007365657230935716	-0.0004567455510035411	-8.64805244949938e-05	-0.00016051115052914875	0.00011305609728867786	-0.00015625905866566468	-0.0006544743900353274	-0.0006415274027378589	-0.000633827107806141	-0.0007511326177493669	0.0005299950822960696	-0.00015089789398679956	-0.00024420502322177937	-0.0009986311978631627	-1.6773292671991257e-05	-0.00034151264673745204	-0.0005252580676590629	-0.00027600471538850527	-0.0002120662275302069	-0.0001933329807405996	-0.00037540989542093884	-0.00011502987312359395	-0.0008694447996250444	0.0002746420050223671	-0.0005377607880232636	-0.0005887476485481904	-7.621738581423209e-05	-3.360773875781577e-05	-6.241009802595654e-05	-2.081097597627734e-05	-0.0005538207736089031	-0.000176032407956748	-0.0002259984224901414	-0.0006190825810419079	-0.0006638130841797237	-0.0003690038408873343	-5.808275235054936e-05	-0.0005991228615712377	0.00014399809371203534	-0.00011336868955236528	-0.0002446919572896398	-0.000125810924217072	-0.0004430188983851381	-0.00014895302427827043	-7.933749359118799e-05	-0.0001453117616197573	-0.0001248764736825856	-0.0003788919956601117	-0.0005706880573816228	-0.000943700611620553	-0.0006357623471810684	-0.0004502983423462184	-0.0003485515397873177	-0.0005093991416957941	-0.0006567568904763138	-0.0001517826162833573	-0.0008246634493443611	4.5803698649666753e-05	-0.0007700340585164239	-0.0010880585985471283	-0.0005637672167265251	-0.0009648667276177638	-0.00010886092538540529	-0.00020818901938786605	-0.0009746740331246164	-0.0007672945516960633	-0.0008714725962698504	-0.00028215878714452655	-0.00017904368940642871	-0.0002900733945871813	-0.0003044262413032525	-0.0010418514903754092	0.00021158167476754633	1.7859286883965866e-05	0.0007770196017672491	-0.0008669294124102403	0.00019924704566821695	-1.8168857863886545e-05	-0.0003465254329930974	-0.00016807036110954093	-0.00019320663225907893	-0.0002188108779939133	-0.00035234104888206923	-0.0006071580017900113	-0.00010866886803952911	-0.0004906395303790547	-0.0003217472040223366	-2.3095637365188214e-05	-0.00011276851542851389	-0.00015583694575484243	-0.0001998763433451891	-0.00013759757638791007	-8.131071828378123e-05	-5.0707639620965893e-05	0.0003976284774204808	-0.0009788771012607422	-0.0004911252351274852	-0.0007148518204745811	-0.00021097758953812057	-0.00071400708172125	-6.98777334975069e-05	-0.00010841527393733824	-0.0007051870982062091	-0.00016210992289778498	-8.205018000712355e-05	1.1279484321878518e-05	-0.001626346891263948	-0.0004995737660063721	-0.0004356915578969421	-0.0007210935420531778	-0.0002173882772585977	2.7279126243611706e-05	-0.0003961537048196378	-0.001003441214266894	-0.0005403384187747958	-0.0005754680337670391	-0.00021347605404508854	-0.00035163472669451796	-0.0003459219346551057	-0.0002995075509275496	-0.000988660070993834	-0.0005645494160428	-0.0003655922736718217	-6.218097676103934e-05	-5.772961854102638e-06	-0.00014502537069808355	-0.00015235369999372784	-0.00025778363313308424	-0.00037804751141789133	-0.0005961930622523649	0.002086074012598229	-0.00023078786410802405	-0.0004595540097155853	-0.0006364669409165681	-0.0006309528031982299	0.0010187397415629923	-0.0005949438756549941	-0.0002234816899126011	-0.00042116350972868044	-0.0007551527686789421	-0.0002536453633574187	-0.0003488478579701122	-0.00022532725956146663	-2.925112909633579e-05	-0.0008835598276561129	-0.0002367035541979774	-0.0001890577209159426	-0.00014202495107340613	-0.00020034242388562772	-0.00026715006152626137	0.0002584159553299777	3.462716453940352e-05	-3.4171577866899875e-05	-0.0001528892289492102	-0.0002281159906810113	-0.00012904718829546142	-0.0006576806199754412	-0.0006653667322112339	-0.0004241692889645009	-0.00020211780807837491	-0.0001353568172486642	7.694978702317933e-05	-6.996249239767051e-05	-8.105375734245384e-05	-0.00010965476900665736	-0.00010850717278003049	0.0006698977470635667	-0.0003470711157555083	0.0022302332006635594	-0.00030094082370958977	-0.00012168022503563824	-0.0010336234434155868	-0.000632073316933596	-0.0008034882336779308	-0.00018835569255601172	-0.0005499170349882818	-0.00017028606078266947	-0.0001859611798913436	-0.00021000545337525802	-8.399327989589465e-05	-0.0002231874838487052	-8.315429781650805e-05	-0.0006119658769653546	-1.553833456109131e-05	-0.0006392609209468532	-0.0005595520648762485	-0.000255373367707301	-0.00036428853269813034	-0.00026420267746026936	-2.642036400398028e-05	-0.00022856320562966817	-0.00018846776444251864	-0.0005256712938915686	-0.00035984382101371176	-0.00028606230216432927	-7.686209799828677e-05	-8.330111084579621e-05	-0.0007523650161223971	-0.0014007222394340712	-0.0008015767819636811	-0.0001265482903987463	-0.0004318397181764236	-0.0008592353686645796	-0.0003627617821558807	-0.00025866047649774986	-0.0005295117228745809	-6.320788576344615e-06	-0.0002326069285872815	-0.0001857644338090525	-0.00040419085691999315	-0.00020860532735041224	-0.0003643448640027792	-0.00043437149194676985	-6.060306425624821e-05	-0.0004501392210399175	-0.00037145564055035345	0.00023488359818997454	-0.00020596409827924997	-0.0005003077489820694	-0.00039094730509771694	0.0021096454500360534	-0.0010680892704510703	-0.00040057393733289944	0.001255588687567511	0.00424586569486281	-0.00033158805460881206	-6.22687610630891e-05	0.0024173120299868164	-8.316442601590843e-05	-8.653363450984368e-05	-0.00019798381857543255	0.0002887458702220303	-0.00010818173133676398	-0.0003776793050413965	-0.00013425107818937384	-2.7816955100340633e-05	-2.79437371693142e-05	-0.00040726014658651956	-4.5123632955610886e-05	-0.00014900866477178895	-0.00044969415545134764	-7.131223456953198e-05	-3.0166856512733804e-05	-0.0005187683187354415	-0.00022496057342469386	-0.0007325810669755325	-0.00016294682686753627	-0.0007672552103162511	-0.00026003867701212077	-0.0007317653734483135	-0.0005519644270055944	-0.0008701841484599053	0.005596294357769014	-0.0007721996233405618	-0.0008015887625084014	-0.0006532757869774494	-0.00020113709275727302	0.00013028016301275017	-0.0005755995409875333	-9.606610746978897e-05	-0.0003782060785646672	-0.000553163795449864	-0.0005075802065585145	-6.01154077285421e-05	-0.0001559468764962878	-5.2291477490379977e-05	-0.00013589709798395974	-0.000604022664296945	-0.0001427516151039249	0.0006443589155291986	0.001256648952851819	0.00012180998017768194	0.0013284521742336795	-0.0004811943330334379	0.0013557619597793524	0.0002894838619412628	-0.00015845702699613428	-0.00025018965494906205	-0.0008312879125324498	-0.00044041255784891333	-0.000902230605124449	-0.00042236890332123607	5.3333771733239974e-05	-0.000519509407656809	-0.00018170910966138753	-0.00036004157400520195	-0.00018579365508705336	-0.0005291785317156826	0.0012439973314390305	-0.0004746488453625897	-0.0004934120054160633	-0.0008244445178645488	-0.0003845184673544828	-0.0003725977430289074	-4.230529665289835e-05	-0.00015766856497808623	-0.00033750120780471623	-0.000529199213399833	-0.00017430674095042647	-0.0003629372589684499	-0.00036584725861287724	-0.0007914875466148243	-0.00038763011543069666	-4.183242771719404e-05	0.0007568616056063921	-0.00038106775062415	-0.00018332625575118294	-0.0005007858709552768	-0.0007645363301855425	6.05844625445856e-05	-0.0003076416495536943	-0.0009271051794769372	-0.0006708569354942518	-0.0003967557794835904	0.00020046150876823195	-0.00027289223701495866	1.2110626547273613e-05	-0.00015125872849162874	5.039646898152642e-05	-0.0001345849662936112	-0.0004053949379161597	-2.4831005111582622e-05	-0.00013725181390581359	-0.00021401540997262767	-0.0004621849006114421	-7.754567729801629e-05	-0.000271160694897727	-0.00020521961375954585	-0.00010953802159524661	-0.00011079119488268385	-0.0002852421680472789	-0.0009141092426607866	0.004441937621791129	6.680722019910266e-05	-0.00039733146813139596	0.00015696477442332248	-0.0003265260387002342	0.006341575173408367	-0.000165731175881253	-0.0001825605733062478	-0.0003325630191443397	0.0041410755029478085	-0.00048322557326289673	-0.0009871148865462577	-0.000437816647894311	-0.0002571598833859815	-0.00014751073687986846	-0.000441397704592932	-0.000232937112414736	-0.0009343802444641787	-0.0001877982833955889	-0.0003044061498715394	-0.00012481489369641063	-0.0005410389622570233	-0.00022710893404167938	-0.00037666863800313994	-0.0003041311327045749	-0.0003251687559018655	-0.0004663083028841356	0.00018959994187481313	-0.00048121890293041886	-0.00035726557076268137	-0.00025216328755093827	-0.0003312105518081428	-0.0005301641356582924	-8.792132085566902e-05	-0.0005419395729929613	-0.0006819130820451907	-0.0003195484672786336	-0.0010856461708171352	-0.00042521739192102616	0.00038802911562703374	-0.00017148974529473916	1.8898725313051167e-05	-0.0001707842770624478	-0.0007681398885593012	-0.00042361851508095533	-0.0007588969116375298	-0.00028162435887322976	-0.0009333138445757107	-0.0010206187891089573	-0.0010846273350150666	-0.0005662456714109591	-0.00026279197234540516	-0.00010578732894819364	-0.0006559807848835927	-3.5567526362594434e-05	-0.0003809051796844714	-0.0003357978721333768	-0.00017358462282009626	-0.0003947190558952416	-0.00038832996879307856	-0.0008366330166510633	-0.0001493453819906728	-0.0007498582392236581	-0.0001446236514564542	-0.00020026656998558542	-7.549002080295735e-05	-0.0012822713648537802	-0.0010223455001486593	-0.0009232191799620147	3.718322227288274e-05	-0.00032300604134957473	-6.238420067317303e-05	-0.0002831181611556633	-0.0004413571391762605	1.4956743883768227e-06	-0.00014810747682195743	-0.0003637536384917847	-0.0005253247628052198	-1.0922389588638098e-05	-5.626664009232236e-05	-0.00048142399307698173	-0.00040095707120492826	-0.0007764135179168826	-7.718922677286558e-05	-0.0003177864434217335	-0.00018312833333774368	-0.00020848856827822268	-0.00024197648580384087	0.0001612723055776003	-0.00019101528666357813	-0.00012996656510029655	-0.00033197398179142003	-0.00031323919029160245	-0.00012052493200180936	-0.0005303053541426581	-0.0001114585787785967	-0.00025960814568589215	-0.00030152402393750417	-0.0006374423720400697	0.0001502057986209753	-0.00012829584493720018	-0.0003456319539787172	-0.00027546865458825384	-0.00026843457899816545	-0.0002747436198473246	-0.00010858230194165656	0.00014884695503657167	-0.00045144901196402627	-0.00046039634745471	-0.0001306984238917062	0.00026063961938002097	0.0002658563650830596	0.00015816006181648522	-0.0002333087050081376	-0.0004159315449077531	-1.9567349848992632e-06	-0.0003008284124115871	-0.0006274532273109311	-0.0003600311002744148	-0.00012359468906144374	-6.5728844383012e-05	-0.00041559910989948486	-0.0004674340129632741	0.0011076410560228857	0.00010202708000530002	-9.240869223870013e-05	-0.00014521237166981177	0.0005147249195220767	-0.0004480916196902323	-0.00012791930556461454	2.954723847317147e-05	-0.00014745506269086428	-0.0005049132547759934	-0.00016903438782104807	-0.00034934923609716866	-0.00029808377395997075	-0.00016752661239532353	-0.0004758051040474148	0.003540949418805848	-0.0007696326162112103	-0.0005727881707520926	-0.0002879398816924251	2.3506598723292835e-05	-1.7031074842855922e-05	-0.0008424314126374441	0.0001700137856554488	-0.00038908804287006833	-0.00010372094982964938	-0.0001780821130636824	-0.00063953146845212	-0.0001510906742356513	-0.0003902426737717207	-0.00048144983750156506	-0.0008136448372113131	-0.0004918543207483038	-0.0010856783305787485	-0.0009964623400388513	-0.0004901675986131858	-0.0006107561313304441	-0.0007695911362258961	-0.000409398188010596	-0.0006762417787193673	-0.0005686248491591913	-0.0007390976857572333	-0.0005948699537604612	-0.0004979362126594474	-0.00044753471899694795	-0.0005926023885344462	-5.114494311361685e-05	-0.00032005696520641933	-9.077798564327617e-05	-0.00030687720420495156	-0.0004692706889644019	-0.0005478075303036904	-0.0005263865354405101	-0.0004698806569179199	-0.0001323362052425757	-0.0009685085611568599	-0.00027208856138738864	-0.0001643660002783119	4.7928932162916754e-05	-0.0002315588245767785	-0.0005565349345913351	-0.0004044561336551626	-0.00025858367447345425	-0.0002999006653200741	-0.0005604590716703884	0.00017562957676734746	0.00012312150683439443	-0.000618485452471989	-0.0004441153978216657	-7.30099605992608e-05	-9.975530523380902e-05	-0.0005146798431970153	-0.0009200759806699168	-0.001834271390583072	-0.00042950174277108394	-0.0001753702418955349	-0.0002771890796842261	-0.0007034470972319216	-5.2767109127315906e-05	-0.00018030659348456762	-0.0005355414317375893	-0.00010442165548735577	-0.0008095193617360766	-0.00019232899668284242	-0.00038880106922723693	-0.0005233245829259892	-0.00023497591536132347	-0.00023261193400852037	2.0456127917231805e-05	-0.00021931787384736016	-0.00018317564871465192	-0.00013796430669727348	-0.00022509509799850522	-0.0001289754301193642	-0.00010279228019768739	0.0012614990411097674	-0.00033138311342117196	0.00046401288319655384	-0.00014959119176534525	-0.0001072188562218084	-0.00016737647011644282	-0.0002076268039523617	-0.00010050999124438598	-0.00013209624719710993	-0.0002011572521116776	6.0166091468525475e-05	-0.00014587914393515271	0.00034688663726710446	-0.00014967719518167583	-0.00022017195199653498	-0.00010766762954621793	3.72875768186079e-05	-0.0001388551611554212	-0.00028373180561803627	-0.0001727833407866202	-0.00020846454113447024	-0.00013142884986123589	-0.00012856041244585734	3.3681204178108264e-06	-0.00011281457822862533	-0.0003168199188508809	-0.00012592575961890137	-0.00033238167435566075	-0.00020859608884719308	-0.0005373065707714772	4.313843505653858e-05	-0.00018129354214222522	-0.000359008652702945	-0.0008080097777108434	-0.00025507087266210966	-0.0005273029975186558	-0.0005628228655602507	-0.0006008383286685547	-0.00016881785558473252	-0.00014718056726625522	-0.000265323114003926	9.801754216756619e-05	-0.0006644940460974032	-0.0007436912442408663	-0.0005167862543816866	-0.0004422505125047964	-0.0004823494691576609	-0.0004115144551697298	-0.00011960359779964898	-0.0003602402672128015	-0.00036256015394004593	-0.00033800374175105177	-0.000635485097831293	-0.0004164455676986532	-0.0003184828943601337	-0.0002723987521648959	-0.0003404239732776617	-0.0003885113966246542	-0.00018040026323170292	-0.00023492418082349514	-0.00037091313707378814	-0.0007748844900555817	-0.00024046960680127616	-0.00019132671117980744	-0.0011410693923087566	-0.00012750183502139857	-0.000280985519612689	-7.212233470070072e-05	-2.707504353340526e-05	-9.600463965567702e-05	-8.942691419511853e-05	-0.00010328430759374329	-0.0003386225569218476	-0.00017139872793970573	-0.0005788386393494713	-0.000215334487717519	-0.00020145255479619268	0.0003311954214505016	5.7191993250139554e-05	-3.2157554387609764e-05	-0.0010183747017785828	-0.00017322069565087368	-0.00019033055892372488	6.765008706115413e-05	0.00013778267185280674	0.00034406952309427787	7.216832617326487e-05	-0.0003879695185381925	-0.00026647304309348986	-0.0001255935318305077	-0.0002245673945045243	-0.00032510457045128543	-0.0005239135404428301	-0.000976735687422636	-0.0004639583601461735	-0.0002582881154497058	-9.895293912938905e-05	-0.0006027635025421798	-9.588329555189874e-05	-0.00024313682733209435	-0.00012127735403071459	-0.0016775507230622642	-0.000539163648475501	-0.00012211422160388364	-0.0007023692917507378	-7.645191976519866e-05	-0.00013696839693775275	-0.000560945201239714	-0.0005390066082977115	-9.205234313487054e-05	-0.0006135510220657956	-0.0004993307455948615	2.456017115452977e-05	-0.00032582644900367005	-0.0001269341675134931	-0.00025327806369209837	2.4708533392505045e-05	-2.116584428514045e-05	-0.00020346824363789845	-0.0004139079413882235	-0.0005440828160550755	-0.00010254486123200424	-0.00019419949138161158	-0.0003585937702048809	-3.045726355719102e-05	-0.00015199023509135961	0.01924907704949607	-0.00032711013966506085	-9.73471340517116e-05	-0.00016514818202878088	-0.00027834581998626665	-0.00018985510287399993	-0.00032384495042467765	-0.0008193040335662319	-0.0003828339304177998	-0.000264176813030269	-0.00047527779102131683	0.00011902453709010384	-0.00013529244461144653	-0.0002736214255451815	-0.00021755222330271004	-0.0005316436450692624	-0.000587334683556821	-0.00031827020794728347	-0.0005114301187508241	-0.0006849007784165758	-0.00038940441626347723	-0.0006371912004155291	-0.00032535813459750516	-0.0010965071840503989	9.704116048454867e-06	3.8738970740604695e-05	-0.0002242670179806031	-0.00018752691359231276	6.296440233899766e-05	-0.0008412477001435376	0.000965315517562014	-0.0012929062924351763	-0.000802017600218004	-0.00018625818327525472	-6.314701978393321e-05	0.0014674725211301413	-6.433896637979203e-05	0.00047467256445066783	-0.00020923746685764288	0.0025160221130703982	-0.0017992777351568574	-7.799095751004604e-05	-0.00033986866415290965	0.00010970419467776282	-0.000536195496655447	-0.00040190711037505194	-0.0006127109943980183	-0.0005096128410552463	-0.000490903965849222	-0.0008144055970577955	-0.00010598600003812042	-0.0009376831611960271	-0.001692725768816485	-0.00014247291600660375	0.00014443148503699962	-0.000541037206405059	-0.0007121285574257087	-0.0011833150609367492	-0.00018968734005726307	-0.00076065647435618	8.850026687446587e-05	-4.984223131055218e-05	-0.0002588461851720844	-0.000159158440066888	-0.00035397079108083306	-0.0004780780160613816	-0.00020845719145975343	-0.00023809668734253012	-0.00019076876044008575	-0.0002308649124275107	-0.0005376381137015741	-0.000835817107496045	-0.0009679049541827206	-0.0005799470582964493	-0.00026228319154284434	-0.0004081390519834768	-0.0008874935291532685	-0.0004401487692044157	-0.00016042041987873954	-0.0010002927063388698	-0.00016079274010916407	-0.00039925383774013157	-0.00014225776961984088	-0.00014181171510378347	-2.1385500580284746e-05	0.0011095302850820912	-8.967380117643464e-05	7.123767787965899e-05	-0.0003736501905244287	0.004121197030223541	-0.00041952887456079234	-0.00010418708415719736	-0.0006986118751841219	-7.895633536715289e-05	-5.95318882964043e-05	-0.00017194672380713448	-0.0005683580080943138	-0.00011652957590650886	0.00030012291538729027	-0.00029255077218403507	-0.00028635847513291496	-5.1422059721156314e-05	-0.000507972914076073	-0.00028289181887309554	-8.07903708298244e-05	-0.00017293468843369072	-0.00013649335079550314	-0.00013267073936092027	-0.00027834197823282356	-0.00030693578790595965	-6.993127537017186e-05	-0.0002562342500409974	-5.552568186871947e-05	-0.0005150099682669646	-0.0003267547238204882	-0.0006585694304112473	-0.00038959924466608776	-0.0003860151874093577	-6.524412703538991e-05	0.0004463207773183835	8.720028887991324e-05	-3.32853835188235e-05	0.0007557557551110671	-0.0008044753325268982	-0.00022371744143269737	-0.0003226414831862287	-7.590823722830265e-05	-0.0002866331757772285	0.00010263564734767306	-4.6519619615701364e-05	-0.0007625285293793486	-0.0002549132377676327	-0.00036105396159679304	-0.00011516305032441188	-0.00016809619994427724	-0.00017567426982965521	-0.00027337374789312833	-8.10920092433773e-05	-0.00017473645703455673	-0.00015178117716499858	-0.00013231749450860137	-0.00014404415882850457	-0.00026347301267257573	6.318342315700844e-05	0.00015106036156133275	1.7441516211914425e-06	-0.000572174626496174	-9.666335077797154e-05	-0.0001034165615015857	-0.00020245854364393776	-6.0621126566762714e-05	2.1106764937969226e-05	-9.252849510662564e-05	-0.00014594279222034803	-0.00028184794538058014	-0.00027290926492690935	-0.0002996032946644894	-0.00020560830128643767	-9.439356765279057e-05	-0.0003123437514223635	-9.592973076369555e-05	-0.0001698449852675752	-0.0002761698100435527	-0.0004527902483294083	-0.0002199961817145764	-0.00020240148240975911	-0.00011894658575691308	-4.1018336834195104e-05	-0.000333473776191221	5.622268340048449e-05	-0.0005954033163191872	-0.0003777156287331377	-0.0004995437504999943	-2.978898473009772e-05	-0.0004893171418390418	-0.0003250163325919	-0.0002600194920036936	-0.0002031488892675466	3.973744876027921e-05	-0.0001599122035675848	-0.00022378733477838834	2.102562635457923e-05	-0.0002641752920782696	-0.000979824990185628	-0.0002956660311888417	-0.00018339462298892778	-0.00010641913534078823	-0.00015642336423166402	-0.00024277162269510877	-0.00018838495836162087	7.373875203173564e-05	-0.000226041106010944	-0.00041204551534695856	-0.0003787967462593022	9.354408195859936e-05	-6.688665175522623e-05	-0.0001463720202981921	-0.00013384662611305405	-0.001012440292307683	-0.00026474178165013853	-0.00024709490016649636	-0.00028293263313727693	-0.00036032295070000494	-3.830029593382e-05	-0.00034682376599023176	-0.0001896333403844292	-0.00011808468499466427	-0.00023219558933473776	-9.757449204453993e-05	-0.0003135838931408576	-0.00010145353455357272	0.00011966462558384063	-0.0005691289714978689	0.0010775638657290133	0.00015280776981710292	0.0003794834680784162	2.940723454453623e-05	-0.001178049565006843	-1.1039652596076429e-05	-0.0004492116522360967	-0.0005950243397390514	-0.0002300481249924985	6.147298027276283e-05	-0.0001582074331591041	0.0003414806951963431	-0.0002042662377283414	-7.823056851461962e-05	-0.00026133429305430657	-0.0005111064946983522	-0.0003343357905564704	-3.2428134564102186e-05	-0.00026105652455383246	-7.529894675680462e-05	6.919628118414057e-05	-0.0004921578937099129	-0.0005049096659630178	-0.00021755930813883152	-0.0003178601280557176	-7.729574681766663e-05	-2.595339179013437e-05	-0.00027308784905310434	-0.0006683580725470828	0.00023380444848834843	-0.0008086224229803034	-0.0003426383813190353	-0.0003088416918995315	-0.0005328019475287045	-0.0009589099810623869	-0.001345059938003356	-0.00022595396500783716	-0.0008710677812068892	-9.688554605382624e-05	0.0010367405564899916	-4.954839343599882e-05	-0.00016572904059370723	-0.00012516198093875632	-0.00012769661623122293	-6.450065375087006e-05	-6.734439939762047e-05	-0.000369494963191633	-0.0018694267577164846	0.0002202632612153955	-0.0001352792664333114	-0.0003454370939783497	-0.0001165209046588003	-0.0016126403172350178	-0.00021012882843264295	-0.00037491206350675045	-0.0006504349559473972	-0.0005028207957322544	-0.00026866264446725075	-0.0009438743889313324	-0.00019291347392211364	-0.00028478163742161035	1.9166965742979594e-05	-0.0010473751932057497	-0.0006298295811781038	-0.00030102002658909886	-0.0003028684805273084	0.00027642149347401176	-0.00015682231211108734	0.00011798666506646008	-0.00031730124933549613	-0.00028776083657542224	-0.0002898849863125169	-0.00047302665351454915	-9.621499133150562e-05	-0.0010232153286766506	-9.692271871629324e-05	0.0012492282126228046	-8.418711274118746e-05	-0.00016849748010392006	-0.00033257030618910437	-6.217809992022323e-05	-0.000728728499519242	-0.0007044794737511199	-0.00016017065663875024	-0.0004994469689228663	-0.0009380886704221636	-0.00052381419109405	-0.0003107804819994758	-0.00036048126813827136	-8.613028526307789e-05	0.00022857532977650817	-0.00041638196624030533	-0.0002513821465529101	-5.870628545613733e-05	-0.00012584576883308392	-0.0004079671637483673	-0.00012228842006570967	-0.0003035447459053604	-0.0001944288764112502	-0.0004013290197249891	2.2490034650036587e-05	-0.00012062657127082907	-9.90834932716384e-05	-0.0002812972946458412	-0.00012086728817998495	-0.0002868675490507987	0.0025282341085714607	0.00010661487931995133	-0.00011425273277901028	-1.6666325331358803e-05	-9.023214602545521e-05	-6.550474059799217e-05	-0.00017913631307975566	-0.00010106874294137768	-8.34996162488418e-05	-0.00039878577636259945	-0.0003959937570895211	-0.0015628394938411612	-6.801233075877636e-05	0.0020371699132740425	-0.0005445457466272572	-0.00012123174641827599	-0.0003840195987860078	-6.263176556198097e-05	-0.0005422241164366415	-0.0006059597496335282	-0.00020792487924596888	-0.00014562995746416095	0.00029464557169841686	0.00042286825552055173	-0.000263859273504837	-0.00021689027191850395	-0.00013746720393570833	0.00011208294400518088	-0.00039176044479964184	6.172931242017573e-05	-0.0004128073046190863	-0.0001858417044365842	8.876354757194104e-05	-4.457235556086675e-06	-0.00020030559969583532	1.5458987579420691e-06	-0.00027917222783988943	-0.00011094331295761615	2.213369664539962e-06	-0.0005179445725968501	-0.0005226455258360858	-0.0005901941737760248	-0.0001524475516471175	-0.0005580849435344396	-0.00061522176791533	-0.00020989949814927353	-0.00017363604736017371	-0.0004526588000480616	-3.956244553375466e-05	-0.00011943988632814198	-0.00013310560568387356	0.00015367114071444427	-0.0001406072734910984	-0.00012990034820643053	0.0003220831285762046	-5.346105263903101e-05	0.0004324997727545518	-2.9027430391909183e-05	-0.00011772848958857839	-0.0006696228486984642	-0.0003283879628324774	0.0002651909895806899	-0.0001453513391012826	-0.00021199004371179951	-0.0007270367073585609	-0.0005544211387722806	-0.0002998416972453757	-0.00010773126857110142	-0.00032833405894686416	-0.0010403993587998377	-0.00032768448671658437	-0.0005869983136229496	-0.0006701574127671736	0.0013755644677939012	-4.270884359020037e-05	6.056559578114009e-05	-0.0003171766113462753	-0.00017302213214131235	-0.00012387115496034548	-0.00042943322455628856	-0.00015469501144885564	-0.0001707714533579233	-0.0005993848392811976	-0.000593434065581698	-0.0007829167533391604	-0.00040423633465661837	0.006408361824346051	0.002011560074140965	-0.00023823923515535524	-0.00017040505668911016	5.226744920117502e-05	-0.0003727385806837611	-5.8880723690583194e-05	-0.000524022507632588	-9.727184017104534e-05	-0.00022202102213830896	-0.0002825330997928588	-0.0003620557500051071	-6.208905534398517e-05	-0.00015132827818061269	0.00020763109755772368	0.0004542619563101644	-0.0002678016357490253	-0.0005499334838973306	-0.00027562215771193937	-0.0005187373150312724	0.0001180055414055832	-0.0002153126098807566	-0.00029112295805392807	-0.0004470885655689533	-0.00023966617421623	-3.398789406287144e-05	-0.0001923634215302479	-0.00043895859929845	-0.0006122506566157726	-0.0003985790781789893	-0.0006952494286769739	-0.00019516197843242724	-8.017788843526679e-05	-0.00023292602309391968	-0.00012087048470255998	-0.0001143992026323717	-0.00010216667242388452	-0.0005944219548891363	-0.00014873721758204726	-0.0002509128411321424	-4.829530115603032e-05	-0.000600223735029342	-0.000339552171177914	-0.00038724250101185726	-8.715343937441791e-05	-0.00012228300152829566	-0.00020922140358128942	-0.00044276807046267363	-0.0005166705362988029	-0.00015903226091040483	-0.0002865438330538916	-0.00017363666214480084	-0.0003934267456826326	0.0007695829286776288	-0.0005838633182464115	-0.0004054945658329336	-0.00012638060292658972	-0.00020599268094663345	-0.0007351764004461316	-0.00035664926666248057	-0.0002724217878580457	-0.0007532631937601108	-0.0007166877269611164	-0.0003054804121228146	-0.0002901347439903083	-0.0002180599409070119	-0.00040160575044208307	0.0004174901048013256	-8.092997787992185e-05	0.0012958313005136696	-0.000328295032908643	-0.00020063973119243482	-0.0008570451904538964	-0.0007299213515401427	-0.0002452899458573985	-0.00021781317918377014	-0.000690018292815427	-6.175514356415177e-05	2.214492147095847e-05	-0.0002688682816147744	-0.0001689553499242863	4.779909055679185e-05	-0.0008846496441382642	-0.0001555474088623155	-0.0008439260064282121	-3.5405218344753055e-05	-0.0005839848360634526	-0.00037612741175512297	-0.0001667992511891425	-6.354538997236667e-05	-0.0005868901522437369	-0.00011592914345470083	0.00018775825297293004	-0.0013972600032431109	-0.00027298997468390294	-1.4346933378027116e-05	-0.0013266236373808424	0.0002847036812638453	-8.80063221890344e-05	-0.00043363356876956487	-0.0009764638666711357	-0.0006623119086662193	-0.00035334448605255303	-0.0007539929402206657	-0.0008804397699363556	-0.000764114208125744	0.00043463481393460503	-0.00013103181827342521	-0.0003564340877110933	-0.00017999681229955038	-0.0001779630075466634	0.0001405914962676417	-0.0007955996597640324	-0.0004760186786724283	-0.00025135848675862513	0.0002451496822164753	-0.0006315394324809779	-0.00021204711236899848	-0.00036862136276052607	-2.476640938847345e-05	-0.0003315287898046561	-0.0005500325651368133	-0.0005944781773471249	-0.00021218192881521984	-0.00042972067849847824	-0.0007168291338715355	-0.0005106683401773639	-0.0007292277693526884	-0.0007869074879654791	-0.00046533267286515275	-0.0005845827825522061	-0.0005933645406610053	-0.00023845641125475078	0.0016632592898994407	-0.0003528682179910618	0.00029606690580988635	-0.001267209549882597	-0.00042421858725365236	-7.348846380213512e-05	-0.00037723877779839563	-0.00011429629399118635	-0.00015363315569369733	-0.0004332183818675248	-0.00017768730481801352	-0.00034036241812294765	-0.0004504765794712627	-0.0003937429818705119	6.0015794547741864e-05	-0.0001792211367931726	-0.0005322974718932601	-9.873889762153373e-05	-1.6356579603238265e-05	-0.0005859859417593956	-0.0003674515386557835	-0.00014300669229704504	-0.00044456174984633043	-0.0006838747177580393	-0.00013422238333507408	-0.0003650852818960731	0.00031788354980818924	-0.001049475482157469	-0.0005924625683580045	-0.0008513973157036164	-0.0005648271498669335	-0.0003567823230752357	0.010109843251036112	-0.00023007977762428439	-0.00020091296304938154	-0.0003206471837061174	-0.0003310075814096162	-0.0006693077306713612	-0.0006049497668614912	-0.0002087225201955118	-0.0005485482583286881	-0.0001575915107180653	-0.00036256226923006216	0.00024521948966254464	-2.7250821219857184e-05	-0.0007349467261852196	-0.00010656678370780365	0.0004546746463102991	-2.321818858616274e-05	-0.0009596902555571985	0.0004467769281726763	-0.000958036633442769	-0.0009806058308119482	-0.0009814724665490556	-0.0007293609821527653	-0.0005876231588003323	-0.0003415180242737118	-0.00033285188128446793	-0.0004500696663710853	-0.0003157899829131692	0.014830153498782547	-0.00021772024422492554	0.0002081326830200804	-0.00020212267852087322	-0.00034749074774927515	-0.00032091098830288386	-0.00014098488158099096	-0.0001282546600555892	4.487096711007186e-05	0.0016646598964157706	0.003389672435121348	-0.00027607406493390045	0.0001418732548952225	0.0006430572643723301	-0.0005430203727862217	-7.328270798379727e-05	-0.0005526301108300504	-0.0005493637373015576	-0.0003437179149269824	-0.00022944441021180656	0.00018393517515053696	-0.0008373261712349781	-0.00013845304340536288	-5.438267632274576e-05	-0.00026432648502554306	-0.00017901697695664432	0.0004185057142627484	-0.0002376108421179007	3.3053718288064644e-05	-7.026314382588298e-05	0.0001585685338299634	4.6305159755290016e-05	-4.2272998240084876e-05	-0.0001326403252160662	-6.12535288501838e-05	0.00018253707397466123	-0.0009888482995760624	-0.00024140526089073947	-0.0007534987794364152	-0.000584426226308982	-0.0003641168251691502	-0.00026868686550371077	-0.00018459244300948077	-0.0006730700703102149	-0.00045524293832700666	-0.0005194344560634004	-0.0002765221995318796	-0.00041587550351630944	-0.00031143484873065984	-0.00032995268555935576	-0.00025769042606187483	-0.0007559751173256757	-0.000341044988307428	-5.5967485047816455e-05	-0.00018043499169604032	-0.0006337953816233678	-0.00011937390326343708	-0.00016371566827949222	-0.0009515013898896415	-0.0005208050070154064	6.85763975484038e-05	6.503690691254374e-05	-0.00045317294856185336	-8.740963544151767e-05	-0.00042632450049899013	-0.00042002950649014446	-0.00011356097895310826	-2.5095703707352074e-05	-0.000931086963456696	0.0003397035860203859	0.00011039390505594971	0.00019941834514802486	-0.000175548243102831	-9.203513853728003e-05	-0.00024216575164633	-7.599984813240068e-05	-8.215154885988836e-05	-0.00010405511029762916	-0.0002861692124372489	-0.0001986473824661802	-0.0006538644786723006	-0.001120118994749122	-3.7814590600928136e-05	-0.00019807179176554776	0.00016584265331337896	0.0007100483620257454	-0.00032624223842156615	-0.00018681006687721607	-0.0004736787935823121	-0.00022201966599462932	-0.0014327550351936535	-0.00030180305304363937	-5.9558836627210965e-05	-0.0006320281864110293	-0.0006182429771149403	-9.255773687137429e-05	-0.00024272957117870051	9.995584747838142e-05	0.0004320985608991476	-0.00016496244001436007	-9.518291023001371e-05	0.0001342978450248981	3.713705931945035e-05	-0.0007941482283262191	8.705623181967228e-05	-0.00048811771954694475	-0.00019224719726487904	-0.00021498525949572791	-0.00024238746786034839	-0.00011163303479801235	-0.0002190017776500579	-0.00018976995639500313	-3.581401887106476e-05	-0.00016906373292319368	6.74391622734525e-05	-0.00011110454940375265	0.00012074243080737495	-0.00010113307866247864	-0.0002157032211699829	-0.00014678290718891243	-6.1880654644382e-05	-0.0006307688532979561	-6.297839208524195e-05	-0.00013932417553250996	0.0009343563294065675	-0.00019814149803790572	-0.00023043832173356757	-8.576030639564508e-05	-9.669971326419493e-05	-0.00035012271428580695	-0.000412473198853762	0.007639271147507616	-0.0005032907507869759	-0.0005903187897252528	-0.00019430015835777845	-0.000631604880603682	-9.05855954626239e-05	-0.0004675229035225622	-0.0004480552395698281	-0.00010213048650123254	0.00024577248698774495	-0.000251699058431868	-0.00011377581052326285	-0.00036749166587653616	-0.0004873792761679717	-0.0003146856397502783	-5.37219968913333e-05	-0.0002511360043161273	-0.00021523089544791282	-0.0006475310146222529	7.882269661597951e-05	-0.00014671664236254057	-5.39284621506579e-05	-6.846626725265659e-05	-0.00020050928719268101	-3.445565769633392e-05	-0.0002032961376395653	6.3096259862327e-05	-0.00015030581048053565	-0.0003066753617337313	-5.386322432088933e-06	-0.00012595241726090124	-0.00014837078411887976	-0.0002079057779104171	-5.0976826003563e-06	8.925526475073057e-05	-5.634377001652647e-05	-0.00010533537264470075	-6.337337555401352e-05	-5.811555427190169e-05	-6.242212398725301e-05	-0.0001574105622621687	-9.261300939496225e-05	-5.195778570663502e-05	-9.549272523127296e-05	0.0019459864987859349	-6.54190213705962e-05	-5.703259308579135e-05	-0.0008788436193427174	-5.818682385627634e-05	-0.0004998006181196852	-0.00010815662354283134	-0.00018304237797760775	-0.0001266833501573266	-0.0001165228822070558	0.002261751113380567	0.0003992599345871137	-0.0001592764667511956	-0.000302922397441212	-0.0006774018844172428	-0.00010011531734159635	-0.00021407895920587093	0.00049585094980811	-0.0001007272516567364	-9.824483143435526e-05	-0.00013373815909225773	-0.0002083591941043735	-0.00010263618847037251	-4.807578307421535e-05	-0.0001396345491505145	-0.0002802293996941599	-6.975200067708707e-05	-0.00042316864697047613	-0.00031976730544975196	-0.0009347010695298322	-0.00035518659490433923	-8.699528647663517e-05	-0.0002471573989155815	-0.00047946838980906386	-0.00023166489446764527	4.724889968472825e-05	-0.0002486454154003694	0.0006215008812942275	-0.0002177614003779806	-0.0005577964919444753	-0.00172486212264565	-0.0004755485425422469	-0.000865790572864439	-0.0004666572865375468	-0.00024652482537860176	-0.0009811941772464277	-0.0005514205504544707	0.00011836866781908825	-0.000758117926362582	-0.0004897718652057745	-0.00023691647132744376	-0.0001703378131184064	-0.00039652451322059166	-7.136372187420343e-05	-0.0006395036156688306	-0.00023776809830216542	-0.0003490042067555046	-0.0004085901586879582	-0.00034407221165945034	-0.0003599257053953177	-0.0004127475030463479	-0.00034963453570323864	3.11040857422029e-05	-0.0005140514094650657	-0.0002466747258164654	-0.00035610700670564644	1.5367660519808295e-06	-0.00023792175626348206	-0.0005099097248934297	-0.00037513593059034135	-0.0010533218007520038	-0.0008386256586115068	-0.00011101115693148694	-0.00010666567367160392	-0.00029423507911431195	7.957995913759113e-06	-0.0007530238547696966	-0.0008120519816738204	-0.00045851581394157733	-0.00012699204035611798	-0.0003853632878699577	-0.000806154216029942	-0.00023559539509473626	-0.0009703856690561349	-0.0005125379322374851	-0.000460511328672772	-0.00045179261991157277	-0.0005223687809885093	0.00020397278633267277	-0.00028273535600712476	-2.1682969379413946e-05	-9.877151752945213e-05	-3.3594353684993765e-05	-9.190268818324765e-05	-0.0001845038666994586	-0.00031169526367819523	-0.00035597358232284114	-0.00017551362987114496	-0.0001841624565347481	9.505532953420013e-05	3.5330868610188064e-05	-0.0003236928782707435	5.3853151227386714e-05	-0.0001831126846525982	-0.0005412591443939411	-0.00027292203179368535	0.0006005032206741696	-0.00040575431498984636	-0.00048543511816511223	-0.00017855305562682812	-0.0006154786549602344	-0.0005533564913427227	-0.000235923016766823	-0.00040173586300000063	-0.000373710833773412	-0.0005119223637002315	-0.00041483122241642756	-0.0005689369303090296	-0.0001330081213577713	-5.938353807119358e-05	-0.00021502954076486316	-0.00046169167747841416	-0.0006633855189415217	0.0012122592444873098	0.0021928447277970065	-5.744743972468913e-05	-0.00012649561677399262	-0.00029220234169931124	-0.0005680082505470216	-0.00028433134553545433	-0.0005178606516685204	-0.0008867585034013086	-0.0004413086434671352	-0.00047301951454640834	-0.0002982998423471818	-0.0004296387343773067	-0.0005526416522761143	-0.00018403392584328393	-7.621503951700184e-05	-0.0005127710002724765	-0.0002355989561041018	-1.0134416970264308e-05	-0.0006565369345800701	-0.00013520317144903108	-0.00010457573627726551	-0.0004115716659925047	-0.0003938244751763792	0.0029431311657652456	-0.0002866898007092437	-0.0003880524633799544	-0.0007029848997432723	-3.2549698012147495e-05	-0.0003191435698235692	-0.0009934356998433627	-0.000296695847026588	-0.000989433639239585	-0.0004475887874570061	-0.00019910559857687046	0.00011481094330058361	-0.0001245434193129296	-0.00020292596723416688	-0.0010431724352971085	-0.000339543545066303	-0.0011437290451867023	-0.000262681735421502	-0.0004764015546449355	0.001905619088484092	-0.0002318323335204573	-0.0005866914481628953	0.00013005974791458733	-0.0002889132379012022	-0.0004150399959375623	0.000248213299672878	0.0008024303860706912	-0.00014806208709685075	-0.0003576215480365159	-0.00024949156766677986	-0.0002931568840149426	-0.0007291341148420622	-0.0007729794478120779	-0.0007297096321250266	-3.612976710942158e-05	-0.0001221387427238468	-0.00046540721630520973	-0.00029180551557230535	1.3221177513704256e-05	-0.00012460346784335625	0.00013588964741896147	-0.0009594236730175309	-0.00018686778934473474	-0.0004279326892071484	-0.0005607974603345957	-0.0007467400662478818	-0.0002840041514761414	-0.0002647587883460519	3.609101592204858e-05	-0.0006852009492951343	-0.0005263719651634311	-0.0006169713897240552	-0.001137013580231819	-0.0002680429658381427	-0.00023284366692797443	-4.068059287650408e-05	-0.00023588344135164842	0.0020840649081277085	-0.0002778120224491012	-0.0001610572028242438	-0.00022702086092880752	-1.2869275405086057e-05	-0.00014173931921043304	-0.0005195951457941631	0.0026003548327290294	0.009478636008533355	-0.0010498581000611957	-0.0004188142391912279	-0.0012868974536504377	0.0013835980512725038	-0.00030597892757286085	-0.0001080950523565874	0.00025699205008174647	-0.00042607587131023093	-0.0003449141739806468	-0.00038182000858275305	-0.00033676905894817485	-0.0008383516883536703	-0.0002176598121544693	-0.00036424543767152757	-0.000390960510500172	-8.377333583729272e-05	-9.671298997958392e-05	-0.0007987150589561032	-0.0004211317158305479	-0.0007681268116396004	-0.000545543327962328	-0.0007483715151338366	-0.0004972675066731715	0.00012744306981923569	-0.0005291992811456036	-0.00022807327893683158	-0.00013786295172172404	-0.00040394564482978783	-0.00044055265008188115	-0.00016460526011710352	-0.000695005219412382	-5.861422751336359e-05	-0.0005930421216703759	-0.0003807469884634466	-0.00025114014539993375	-0.00020514689779424188	-0.00016406489851599244	0.000681895686448573	3.314135414939415e-05	-0.0006637664358464384	-0.00029946993572773983	-0.0002897434891250132	-0.000104935150193931	3.904706587592871e-05	-0.0007747357117514134	-6.740426572693287e-05	-0.00012315750963056977	-0.00017106279969711643	-0.00017367502471634568	-0.00021819131425534154	-0.00024630516192457666	-0.00035103527380777314	-0.0002457942845682255	-0.00017103902515668682	-0.0003334622239797032	-0.0002491875563569008	-6.36862816691305e-05	-0.0011342682884904129	-0.0003462906756710357	0.00036191011316519386	-9.496420310223289e-05	-0.001634628489126322	-0.00030652589554208145	-0.0006774890155912211	-0.0001785157334382613	0.0012565797990068909	-4.813956951235697e-05	1.0273963748751192e-05	-0.00035390646919538233	-0.000351068595133099	2.2549253714366872e-05	-0.0004386746535742329	-0.0003647023320147145	-0.00044257936803202095	-0.0002906035336878136	-0.00023216261516075987	0.0008576382073881778	0.00023846400493040369	-0.0004921820517200655	0.00043007029491299497	-0.000641014881094913	-0.00010092758507019084	-7.660007366733241e-05	-5.32338664837547e-05	-0.00043259103558562675	-9.688859181927578e-05	-0.00012024779765833374	-0.00018570199265359572	-0.0005115454823054848	0.0001619232015990004	-0.0004743356293104945	-0.0007339402105384083	-0.00017332332286517768	-0.0004822007065643926	-0.00048221811641863143	-0.0008661940333636208	-0.0002030438047607811	-0.0005002646147920551	9.27592467996806e-05	-0.0009349754137688392	4.766636199483115e-06	-4.038204840585189e-05	-0.0002854348597486086	-7.09865803995725e-05	0.00018600044343560263	-0.00024914496662630707	-0.0004727415342537097	0.0002438534640370961	2.615727635784654e-05	0.0005885533912789069	-0.001208566887551789	-3.5691467440864066e-05	-0.000274627076832149	-0.00013988461913952885	-5.056563045208363e-05	0.00041115518283198064	0.0006660327420261123	-0.00040575140548283555	-0.0007697959956412677	-1.373204531701695e-05	-0.0002470074977919941	-0.00022113476791476487	-0.0003465889278423694	-0.0002166689563534981	-0.00010889537118068873	-0.001482557334751257	-8.270475695015235e-05	-0.0002289451772846338	-0.0002418960142642008	-0.0007971070863311983	-0.00011958388337673765	-0.0006650307143265517	-0.00040713155178936493	-0.0009095501196899224	-0.00011356800539366104	-2.673102113306263e-05	0.0005554247129659547	-0.00033010413393615943	-0.0003346971063642003	-0.00026126877376432024	0.0035434175374401177	0.00024409476988691449	-2.1295358449961728e-05	0.0003349614454761255	-0.00035020543861860305	-0.00020128524242648996	-0.00030813452555218494	-0.0005365865690394015	-0.00024599075262859976	-0.0005380997137014414	-0.0003793574836872922	-0.000159818180217764	-0.000284203389660748	-0.0006606086012914404	-0.00039269609394423943	-0.00026684438855910185	-0.0004714691193372222	-0.00034839709271288643	-0.00019845199574297195	-0.00012836404206265567	-0.0002622371211822578	-0.000338259796088721	-0.0004522783957410075	-0.000512091242495996	-5.558278256888688e-05	-0.0003586787726287482	-0.0006743207608138607	-0.0003090985292942626	0.00031396978477429366	-0.0005121401339563683	-0.00030903422493393223	-0.00020577442659957317	-0.00020692419992911264	-5.5275827688050756e-05	-0.0002754641129332133	-0.00023795761660195644	-0.0003288004816435022	-3.566844179508299e-05	-0.0004418788821450731	-0.0005528706805955273	-0.00063458423971576	0.0024539457941224587	-3.4874490668091415e-05	-3.3179839208124944e-05	1.9710376189125587e-06	-0.00029227357754675815	-0.0005727975881693781	-0.0004352632481623332	-4.0722674343392284e-05	-0.0005093969633208093	-0.00047745150622960147	-0.00016043428056554203	0.00010709387474057397	-0.0005430566173464111	-0.00037169824756667463	-0.0007145427102295515	-0.00037408872605412433	-0.00036140929999055744	-4.3209789683161234e-05	-0.00039037131018889197	-0.00047793879544973653	-0.00010951386106269552	-0.00020594520913198356	-0.001064884246586141	-6.633484327474789e-05	-0.0006293589766251012	-0.00036245731951609626	-0.00022258013799575678	2.9171903052644296e-05	0.0002910155835833623	-4.906041154821531e-05	-2.6714332946910072e-05	-0.0006149561241162397	-0.00021392281892442227	-0.000288986287806259	-0.0002586387211831223	-0.0010147009293956014	0.0023164831287905223	8.39175781695344e-05	-0.0009738292047608829	-0.00013433846459532105	8.192538783351071e-05	-6.12822344625965e-05	-0.0007645867474850522	-0.0002454044532716451	-0.000674656909104353	-0.0004290378953544548	-0.00018690014675629146	-0.0001137501402037967	-8.434605363358139e-05	0.0006622031001768232	0.0004287747144974049	-0.0006409092129869213	-0.00036916323113356654	-0.00013645426798520623	-0.00020486601123897728	-0.0002371881709869441	1.4533355127529864e-05	-0.0004556128221209211	-0.00024875804352188804	-0.00022062402234026833	-0.0006036059349263653	-0.00013893835477810407	-5.997313926961167e-05	-0.0008781658666749515	-0.00033580169253454565	-0.00019460069305238787	-0.00010150322259637773	-0.0006134153792398261	-0.0008892572060416649	-0.00042532835934442606	-0.0001113538296729744	-0.00043896284461444267	-0.00039999879707665385	-9.030588224509353e-05	-8.215673708147502e-05	0.000572369068469816	-0.00012725346722370308	-0.0005651264398951111	2.1095639324933712e-05	-0.0005385662355436811	-4.694445506320844e-05	-0.00029046190857659395	-0.0002677304824767746	-0.00015612770224158047	-0.00011463019448174721	-0.0004121480670170505	-6.278802285276095e-05	-0.00046404475175952295	-0.0008161710219190802	6.362265545252065e-05	-0.0013392309407056749	-0.00039289409867540565	-0.0001530732658074482	-0.00010734613327762139	-0.0002577366823247901	-0.0001843525791280249	-0.00019350932937133746	-0.0005656816995759545	0.0003690889400090291	-0.0004455808161159415	7.214709763510619e-05	-0.000761531404371082	-0.0006389492172270811	-0.00024245567219594169	-0.00022323387896755123	-0.00018418568834225227	-0.00042830585907170985	-0.0002658330215949602	-3.088534881941934e-06	-0.00029451291256392295	2.1804022800136955e-05	-0.00010194961958391382	-0.0005591910794819914	0.00013307136201823726	-0.00023427688761446788	-0.0007789375463279639	-0.0006811257999828671	0.0001599692238612916	1.1567570794998133e-06	-3.792054793594818e-05	0.00011973499191414002	0.0007750825954131101	-0.00017046119598685566	-0.0001775246616517708	-0.00011217595693768608	-0.0002507097967393494	-0.00038561581754020834	-0.00030592044948574555	-0.00025202003819849216	-0.000273857384395389	-0.00020271720113217414	-0.00012241170821593902	-0.00015905939505238352	0.0008716817089912489	-0.0008209499598055923	0.00025798217961006437	-8.944080512778216e-05	0.00012025263469319898	-0.00013162003002279116	-0.0007927736722107943	-0.0001582936216462742	0.0002332491336984009	-7.938999645832514e-05	-0.00019766716588156015	-0.0010082939182429254	-0.00040720301114521303	-0.00038393031984274646	0.0003266992055765763	-8.778429466106364e-05	-0.0001992923118535945	-0.0005727933843658919	0.004404605057840725	-0.0003854833890509087	0.0005303240853249935	0.00016341539964873978	-0.000305269894171028	-0.00043862820558593574	0.003909522099265286	-0.0002482019178115854	-9.919843912667522e-06	-4.190591377214362e-05	-0.0005859700603863157	-0.0009069499506535335	-0.00038262561013517187	-0.0005595508999767878	-0.000320654487411823	-0.00017745050075275123	-0.0005021172393282879	-0.000491165386388035	-0.0006944392991590753	8.772117274934244e-05	-2.757990301165971e-05	-0.0003441319941025722	-0.0001673800610231764	-0.0003657282365806196	-0.0005478480566135376	-0.00025772203219542406	0.0011900372081253446	0.0015212136460931382	0.0064824680941181914	-0.0005127925657344104	0.0006131156229677807	-7.028404209567096e-05	-0.0007522255802214725	-0.0002506293498934443	-0.0012608653337722255	-0.000292601444567513	-1.5988379870368156e-05	-0.00028321124396121143	-0.00035192947815306815	-0.0001633431007937907	-0.0006780745451977078	-0.00019659170908747258	-0.0002712096484040825	-0.0001350772191729396	0.003490081246003383	0.001213006310792288	0.0001677957920206763	0.0017885184900492581	-0.00035997697126684454	0.0015503757931581783	-0.0001254172622115682	-7.468655672702126e-05	-0.0002448675922999464	-0.00014746031099918192	-7.36899685471594e-05	0.00010473648162021641	-0.0006226629076769221	0.00034085613456586616	-0.0002703159400725573	-0.00047443201112646054	-0.00031402351991582374	-0.0001953518244756082	-8.6025279428366e-05	-3.9330772377136056e-05	-0.0001205318079845079	-0.00022313265173026626	-5.8069310282605405e-05	-0.0005571417598917705	-0.0005628813922130779	-0.000670020906469286	0.00020087761236274492	-0.0002320407133647423	-0.0004101348113896457	-0.00016260139675399038	-0.0002799299710669816	-0.0008685745964873105	7.354103150531331e-05	-0.0002822931007401175	-4.428607880879101e-05	-0.0001916928415197411	-0.0005483171451951717	-0.0006261196524634377	-0.00021073555372694058	-0.00030879728051050846	-0.00042262567454573403	-0.00029948456019994956	-0.0003701614168215002	-0.00022530930784669953	-0.00012470908115155816	-0.0003692664284632689	-0.0007220008347194997	-0.0002689388727457668	-0.0004184454410059583	-0.0001190403274623291	-0.000644367692927295	-0.0005445689833458629	-0.0001795387391283755	-7.457654391417626e-05	-0.0004215115910742883	0.0004605934449794431	-3.434847169355923e-05	0.0002616561708839371	-0.0003636979336038927	-0.0005841320995711999	-0.00038793018029650774	-0.0007737204987398205	0.0020853421772576114	8.194901554630071e-05	-0.00046171166603005935	-0.0003393283189197183	-0.0002749541610432219	-0.0005365467746083518	-0.00040240704817703015	0.005685545982422774	-0.00012424500018522622	-0.0008806303686189135	-0.00038714140176845084	-8.72937802354817e-05	-0.00010586133178028567	-3.1700163847631824e-05	-0.00039877445751086043	0.000590370769513884	0.0006844836127211017	-0.00031130332796587605	-0.0001465312710251583	-0.000340103780314633	6.75938517001927e-05	-0.0001298941379126111	-0.00019979185278873101	0.017002450994700217	-5.004704681204578e-05	-0.0002445333825875403	-0.00013057632286273758	-0.00012436521479807172	-0.0006658521694286502	-0.0009805805038515109	-0.0004914932196909951	-1.064389281656486e-05	-6.717251246227281e-05	-0.0007125698151190635	-0.00010625768634570287	-6.847277794826157e-05	-0.00031597901701054573	-0.00015545674270272682	-0.00017160433761893065	-0.0003959853772379265	-0.0005121638356259952	-0.0008771856640690017	-0.001039224186362444	-0.0005270304957239457	-0.0003366369836913886	-0.00030052141948305706	-0.00029184905134765524	-0.00040458581967129064	-0.0015009573183141168	-0.0008833938832380861	0.000578673340329049	0.00016935695920119906	-0.0007558768083560001	-0.000735660232339743	-0.0005793196403520289	-0.000760302280669707	0.0002670325253651719	0.0010814805996213865	-0.00030114614671150175	-0.0004565772036438306	-0.0002616386091980934	0.0020342798569041804	0.0005770700343519374	-0.0006289429012385768	-0.0006284115206097621	-0.00039634564952587345	0.009687298915188495	-0.00029803279306771853	-0.0006770686146753814	-0.0004689079107120409	0.0028175803184707425	-0.00018572469674064121	-0.00042628024798265467	-7.451684012259266e-05	-0.0007851855545839187	0.0001621262124821718	6.706960570571366e-05	-7.17189944947286e-05	-0.00020986473092590984	-0.00023370943656883937	-0.0001853382110212776	-0.0006443114166084571	-0.0003542547219042292	0.0002464321516350681	-5.700828326597893e-05	-0.00042456510249452086	-0.0006783767486083579	-0.0007168620841007892	-0.0003482372474583025	-0.0005555105348705864	-0.0007485938490377036	-0.0001900078872640006	-0.00038492364321010596	0.0001513169676489594	6.205576567013483e-05	-0.00016536213309872104	-0.0004734757887612684	-0.0005437881379477993	-0.00025201692434376357	-0.0005295341953964491	-0.00025370936315396547	-0.001119988069667108	0.001210054187686319	-0.0003598148677719946	0.0005124790570606553	-0.00032386719921101084	-0.0004300347663129329	-0.0006644109779114864	0.0006401765395032915	-0.0007422218201925599	-0.0005093682069545	-0.00023995635718293402	-4.5296484586943443e-07	-0.0006013465846759053	-0.0004147257537223004	-0.0005179518159855775	-0.0007909278859985797	-0.00016886431960479552	-0.00023469421668558573	0.0005149973324591855	-0.0004798970256237037	-0.0002461143841548903	-3.696789825385197e-05	-1.4219536068978782e-05	3.343029962131694e-05	-0.000795778374868208	-0.0002659385573475852	-0.0008432376062869441	-0.0005607508663892062	0.0013006074892697697	-0.0003982070006786532	-0.00012241090027007484	0.000491468172275525	-0.0002481486963864237	8.45242856309587e-05	0.0012397154803960352	-0.0007438229479837807	-0.0008281209228247387	-0.0002707946922648886	-0.00048808762045748726	-0.0008507053275572434	-0.0003607803967121282	-0.0005445124865160302	-0.00010525765990489139	0.001564253917051952	-0.000570414615407074	-0.00043198357380013874	-0.0004021034933156758	-0.00010468751412379323	-0.0006612522856369035	5.306951483583512e-05	-0.00041852845350730873	-0.0007511117444419169	-6.201441176513054e-05	-0.0001984260812141585	0.0002713074781595304	-0.0007485040972224219	-0.0011944005385899333	-0.00014239897224228442	-8.961328763438092e-05	-0.0002991311742572657	-0.0002380677739628231	-0.00016725981477447557	0.00117540519493006	-0.000660390476067323	1.1796507617206536e-05	-0.0002754516804251451	-0.00039779040851264545	-0.0002545231981867946	0.00015392080894184107	-8.566363533133781e-05	5.099031008026251e-05	-0.00026467732244862666	-0.00033191464573391826	-0.0009741515275116392	-4.860433157816578e-05	-0.00014573481230557348	0.00038606453225958345	-9.459045926427714e-05	-0.00013775962459110095	-0.0002027762621659375	0.00038614199824536376	-0.00029850753908647397	-0.0002087663002653288	-0.0004568533426902764	-0.0002675888914351811	-0.0004999960134775305	-1.0168734419101797e-05	-0.0005983469896875795	-0.0002872906870105255	-0.0008763118694206305	-0.00047917570928638324	-0.00021646618873281826	-0.0007105459517956083	-0.00010524757265641037	-8.521645758977294e-05	-4.841193713348274e-05	-0.00015289123401260416	-0.00014243840161644547	-0.0009366189913098717	-0.0005516974149977581	-0.00036550844458866196	-0.000569353193877207	-0.0005364973371232323	-0.00033757133200213655	-0.00033880348072254726	-0.0005047268208196043	-0.0006549173558790857	-0.0005484591793856765	0.0002331644534157395	-5.534406930427963e-05	-0.0005224544303554994	-0.0004454165672963309	-0.00022875850482509627	-0.0003414819786256927	-0.00013183666475381664	-0.00022439944982351163	-0.0006588701215578127	-0.00045736371212481037	-0.0005781026326049377	-0.00036861249832881304	-0.0002732239092217888	-0.0005840434642157941	-0.0007529137265398757	-0.00015919202819569107	-0.0002158615384646695	-0.0002408564303516101	0.00012868439571061947	-0.00029719575719529674	0.0001623852854476687	-0.00016053780649386332	0.00021751643176235084	-0.0004993825069248861	0.000177806365739033	-0.00014170412764370754	-7.601942665288333e-05	-0.0003796147686645191	-0.00010574722589444802	-0.00031117209410333566	-0.000881156141968492	-0.0007385557833653334	-0.00039148236439824657	-0.00025913772788243656	-0.00010971881416004393	-0.0008592580368016466	-8.568401050791148e-05	-0.0011396643084000107	0.0038845661391339156	-0.0008411055964215713	-0.00042838906872985817	-7.931439143914501e-05	0.0004099355791522209	2.993286578617162e-05	-0.0006460083871012047	-0.00042670931386497876	-0.00011148146959414243	-0.00097070134777714	-7.865414779218228e-05	-0.0002998236449419473	-0.00038349058963522086	-0.0006412622974784212	-0.00010440675819516296	-0.0005323117865924333	-0.000918303233105501	6.205206990024825e-05	-0.0002307217564302102	-0.0004618904258796354	-0.00042676666149760943	0.00012274057284281217	-0.0005574701934035597	-0.0005362502529803834	-0.0004008677874083391	-0.00010031417083109152	-0.0005269682171522476	-0.0004356933024300705	-0.0005024708277104349	-0.00015566896958850882	-0.00018356398594883948	-4.099828791682948e-05	-0.0002595414701706857	-0.0001499965034811621	-0.00043805668453219843	-0.0002857339471590423	-1.941150308052764e-05	-0.0001538458507158574	-0.0002955330254727529	-0.0004777943395310846	-0.00019701669105183191	-0.00020576370712550946	0.000691042930889264	-0.0004253023153517703	-0.0001389944491405125	-9.102414502755606e-05	-0.00021203622861612958	7.495556167535263e-05	-0.0008103577737295536	0.0013111957456073476	-0.00014998185590881394	-0.00046953465632120937	-0.0003365431188410145	-0.0008055232468875597	-0.0004818268955343039	-0.0004618047344637053	-0.00035878726826422464	6.197183072050016e-06	-0.00035265608101507694	-0.0006649607998437927	-0.00013166328885371193	-0.0004025988298223474	0.0005532129826726324	-0.0006924574194623112	-0.0005271209804878408	-0.0007359837396246356	-0.0008326238439048585	7.221331481636323e-05	-0.000833640158354258	-8.461351563040957e-05	-0.00014008427975997848	-0.0004434128636337221	-0.00023955996452289276	0.00022126957416786477	-0.00021890667642645754	-0.000568828150324647	-0.000621080791208365	1.955092785902097e-05	-0.0003234204196810825	-0.000336604502771735	-0.00021967870781524143	-0.00032451892654374666	-0.00046968646371099205	-0.0007945600668876251	-0.0001248904245044593	-0.00042265931223339613	-0.0004557138307120047	-0.0006001510750273623	-0.0005159269868761287	-0.0005990021085847154	-0.0007200286403840291	-0.0006553623731853932	-0.0004289459479592594	-0.0005635913043269964	-0.00014676779985761565	-0.0001044368829471228	-0.0003264520133253578	-0.0007224665292433581	-0.0006008561642296161	-7.056945637189822e-05	-0.00023215727045697353	-0.0005613355807524122	-0.0004349459227536216	-0.0006614001116817216	0.0009023363380433081	-0.00022827697324204617	0.0005299519630198512	-7.956296307971406e-05	-0.00046779091783952887	-5.4333019803976475e-05	-0.00035149653384154673	-9.45969748026169e-05	-0.0006789438910897517	-0.00011328902811236285	-0.0004525946501352819	-0.00021179589494675177	0.0001471550533279077	-0.0005616015463283155	-0.0010395454654988983	-0.0006386618453317218	-0.00037208339546039083	-0.00017696022393385	-0.00042356628266701014	-8.271344560961151e-05	-0.0005590217380373795	-0.00024311355675908308	-0.00027821199879664933	-0.00018287570385584818	-5.065600059757196e-05	-0.0004215274337084918	-5.259406271013212e-05	-0.000398662828394269	-0.0005402351886594592	-0.0005108840228840291	-0.0003403923068277368	-0.0004716613810028058	0.0012703002877865748	-0.0004208987040471008	-0.00017597004373653142	-0.0004480270161196451	-5.3674028234355786e-05	-0.0002605064915296313	-0.0003823103990418542	-0.0002340781061907412	-0.0001888790846289679	-0.0005614777596511998	-0.0005339654517234805	-0.0007270469430329364	-0.000870714834255937	0.001700900626227901	-0.000679899258215438	-0.0002727976183817656	-0.00032114311012234513	5.364759396496165e-05	-0.00020830753437385476	-0.00037950517225823836	0.00013728972693453215	-0.00026422200237435456	-0.00037417871678668737	-0.00046006071805597306	-0.0004376134150076648	-1.742805682606559e-05	-0.0006178554303573429	-0.000402384853900181	0.00033251269671140843	-5.194454942165611e-05	0.00032744127108281867	-0.00043652428136752795	1.9420507181593416e-05	-0.00033372078348366854	-6.567989787038379e-05	-0.0009131813371296771	-0.00028334821877579376	-0.00029619812348565444	-0.0004920635003803654	-0.00029045311804871694	-0.0005593360624768643	-0.0005029111786524843	-0.00035258216162340237	-9.745014833619615e-05	0.00017445946052326329	0.00022448383216956897	-0.00042185611114528364	-0.0002804712981291261	-0.0005599174785076334	-0.0002511653293003115	-0.0004214320695428532	-0.0003298333124714072	0.0002603291828314965	-8.248366858307386e-05	-0.0011391397017846575	-0.00014530483137814896	-0.0002985694421269807	-0.0006772513377106102	0.002168798252075598	-0.0009652671863483508	-0.000300575235648148	-0.0004193121324484609	-0.0005805759671624453	-0.001005610857936691	0.009202817180765497	-7.838497408617201e-05	-0.00021888291666895013	-0.0005707140454397746	-0.000680250031767512	-0.000662165475954885	-0.0002614606443020747	-9.143844506756585e-05	-0.00028068354076709776	-4.427262107420304e-05	-0.0003276905946760638	-0.0005945358923770387	-0.000526269777292357	-0.0003054318899215341	-0.00023643324386152928	-0.00037617790349336107	0.0010253817943052291	-0.0004843938342105235	0.0001160941746216092	9.053811692436714e-05	-0.00014027582475104004	-0.0001167161921550587	-0.0011967501630621635	-0.0003597673243200045	-0.0003701187396030257	-7.855324813226867e-05	-0.0005374096793020911	0.0002786046996413751	-0.0006825000968806216	-0.00022239582376472425	-0.0007622854007993678	-8.47237692223301e-05	-0.0006064015238560501	-0.00019101545866648562	-0.0007819265801474051	-0.0006887807734438488	-0.00032805654670886917	-0.0002549197388766175	-0.0002901569459678302	-0.0002486676203269968	0.005170674427397549	0.0003301396707522211	-6.169529847983798e-05	-0.00025072574847189854	0.00044531197163655815	-0.0003705700597541321	-0.0004414154565597695	-0.0004476061044005463	-0.0006343187731292009	0.0002601949840547659	0.0009072769660130029	-0.0009143263757855838	-0.0004549579689066004	-0.00012549235062604607	-0.000691394960491273	-0.00044466104022150983	-0.0008401972482748737	-0.00013587440622688898	-0.00044304472576782965	-7.744548082322476e-05	-0.00010231912094302108	-0.00036652258186641517	9.930591385573138e-05	-0.0003052541819872275	-0.0007719761148352427	-0.0007723592075840734	-0.0006287987949043265	-0.0006601860815083768	0.004420717298174986	9.803394916263392e-05	-0.00016245271085433345	-0.001042441700607286	-0.0009188753344517108	-0.000991552577951751	-0.0006365599968527288	-0.00035773310829364754	-0.0005293176005214877	-0.00022614785851836602	-8.986825217314219e-05	-0.00010857176846266086	0.0002892364038338624	-0.00010897397446413611	-0.00033975878574745756	-0.00016663609091344613	0.0010821474213765648	-2.1918630051150164e-05	-3.617891029315062e-05	8.012595436399172e-06	-0.00020427360629365847	-0.00016692868750421724	-0.00011655532716653639	0.0001432899658232202	-0.000968127507053752	-0.00020667422754309443	-8.520115274963208e-05	-0.00044822858330901964	-0.0001479570278405926	-0.0006113137916927848	-0.0006433684947142432	0.00013398006347079837	0.0011668302401124618	-0.00018254554650878044	-0.0002737375916973156	0.00015568909118680364	-0.000691524058708897	-0.0005969477358680774	0.00011554680469449502	-0.0004111463407901374	-0.0002415184582088567	0.0004441335378937344	-0.0018001352294309972	-1.1075352550239607e-05	3.1096413648185044e-06	6.304406721066018e-05	-0.000601281222848793	-0.0002532945183715256	-0.001372657580815859	-0.00031816893063673924	-0.0003463799164344713	-0.0006892452625827187	-0.00026397313656444235	-6.743047720816547e-06	-0.000206372183657096	-0.0006557920805180557	-0.0002253995843441722	-0.00037269839484190546	-0.00038818884392519175	-0.0005185472914423254	-0.0008556845694116495	0.0018702639440819088	0.000549237341024106	-0.000403977569068692	-0.0003839249444369037	-0.00012422150671767437	0.0006693678561412702	-5.1493260308044464e-05	-0.00031511196861625044	-0.00038560431151642393	-0.0002503843137080927	-0.0005989039556982515	-0.0007859931981124913	-0.0011123280983810096	-0.0012467863486033581	-0.0006343012396315603	-0.00029379648929135063	-0.00011993722237596301	-0.0007751504187023911	-0.0004578326781881387	-0.0003112074807488154	-0.0003992909262825696	0.0004498615002917342	-8.084883641373778e-06	8.954124814184139e-06	-0.0001779054481262646	0.0007723395938482784	-0.00018450301786853134	-6.056330041937215e-05	0.0001753833457779978	-0.0004428490192598172	-0.0002269701927263414	0.001219046831683806	-0.0005557897959289634	1.7237176739879352e-05	-2.6594438720225347e-05	-0.0004388284278387802	8.29879841009887e-05	-5.4350455093581295e-05	-0.00023911742876633557	3.65234210449755e-05	-0.00032523978728784647	-0.00023763774618762397	-0.0003206788091305767	-0.0009217136189433689	0.00020181927325270258	-0.0003119180046057108	-0.000657660053118372	-0.0001195090612435849	-0.0007967396137954432	-0.00013740170664710443	-0.0004120773496457546	-0.00010819415438166576	-0.00028176455639814375	-0.0001109330774388941	-0.0005060200024777777	0.0002473642821583054	-0.00011966208449419794	-0.00014935171053249204	-0.00020744370609142076	0.00012893316008415133	-0.0002683636365080078	-0.00027198429839192056	0.0004939524246015486	-0.00021184271609766907	-0.00010728395981252976	-0.00020259082347142858	-0.00028554513479825037	-9.189840641034077e-05	-0.0009126705221367608	-0.00017081880361581933	-0.00015884863521245526	-0.0001295618158656989	-0.0006256996616352147	-5.396377157050958e-05	9.17549294458973e-05	9.168441851710568e-05	-0.00030501047669973484	-0.0005919037434921529	-0.0005797371112673643	-0.0010578030957313733	-0.0001391805747394712	-0.0006688196671177874	0.00026418562956741454	-0.0006586359482086321	-0.0007991405382373152	-0.00031600791157063244	-0.00025740157609514233	7.693731252744644e-05	-0.0003392409843964599	-9.010539553436217e-05	-0.00014932024834659935	-0.00029363865810291926	-0.00023512680453573415	-0.0003878955175706638	9.471417539518202e-05	0.0003572978766123934	-0.0002526377913899185	-0.00041571457284161277	-0.00039299892439541496	-0.00037985457147226453	-0.00018004541170467888	-0.0003716634584397021	-0.0001573274037467088	-0.00027255236058336976	2.432842535339461e-05	-0.0005671034356372081	-0.00035308412534033065	5.080001436220954e-05	-0.0001915825368973696	-0.0006116579447360725	0.00020782828446061304	-0.0002597315743217794	-0.0009070097774927665	-0.0003152894059737976	-0.0006040070764978318	-0.00039450338097660697	-9.709572767060231e-05	-0.00013217719223011218	-4.8200673715305616e-05	-0.0004320402086648368	-0.00011921023950284364	3.3855267288976986e-07	6.681777577689201e-06	0.000278187928494155	-2.5198467627960467e-06	-0.00022172388953124102	0.00029187792074276687	3.424050473675786e-05	-0.00025616505742674726	-0.0007150447723035973	-5.342210371437088e-05	-3.709402964655247e-05	-0.0005720136173726611	-8.628742652946112e-05	-0.000976844613469022	0.0020994552701058605	-0.0004652903279398377	-0.00028541165796746074	-0.0002095376105202283	-0.00016400213192161814	-0.0002149388355458216	-0.0005321821093645364	-0.000632739321227985	-0.00011591134532001341	-0.0011680307967234745	-0.0003902071670664601	0.0002790346890433303	-0.0003930292733730565	-0.00035359606307504694	-0.0005470298708470092	-0.0005032396942919509	-0.000572338604686911	-0.0009722873362997566	-0.00013242981867845905	7.753976520931562e-05	-0.0005560687996158548	-3.666436600276404e-05	-0.0003447001869929327	-0.0001575583202173579	-0.00023849606969890256	-7.432036753464717e-05	-6.695719921382808e-05	-0.0001018300426845557	-0.000548044345852697	-0.00018130683430450997	-7.749273525575965e-05	-0.00019690861453114435	-0.0001732062087667101	-0.0001225313712583631	-0.0004319257525805094	-0.0005835263152725492	-0.0005279770275817205	-7.949142410084478e-05	-0.0010656557541424492	-9.677698365680561e-05	-0.0003733833427407308	-0.00015106608606956496	-0.00041193031484056304	-6.596800132268764e-05	-0.00029681885110468913	-0.00015576324536251365	2.291598659278679e-05	-0.0003380666005037204	0.0008660767473786822	0.00011926536172387623	2.902691460336134e-05	0.0005136301905681775	-0.00042979819381702423	-0.0005934218693638647	-0.0003617042233327766	0.0010733733727965311	-0.0006123832521325245	-0.00024000696905777724	-0.00026881011806848036	-0.0009964046059619562	-0.0002655498758356058	-8.552056211752245e-05	-8.935938549226908e-05	-0.000691014900072436	-0.0006905322993572868	-8.861777329325552e-05	-0.00082602627917173	-0.0002547090906204509	-0.0005689940114780275	-0.00028340244837213405	-0.0006498195237971478	-0.00046212396052691494	-0.00036437571476146877	0.00010420071666585974	-0.00025372823593979433	-0.0003950700200351625	-0.0005311604544000347	0.00010770990282120157	-0.00015758013374520194	-0.0002934499308583755	-9.610538678467374e-05	-0.0005445020933113729	-0.00014138751267206632	0.00012765472709780232	-0.00012670554478028798	-0.00012213583024996746	-3.522907006871119e-05	1.2330337580568912e-05	-0.00028312978556378456	-0.0006150219258448458	6.404155021367405e-05	-4.506015210797481e-05	7.148123182601001e-05	0.0006530601760614701	-0.0003526728219043098	-5.350352291344515e-05	-0.00020203705247834062	-1.3626133127357568e-05	-8.101736664661558e-05	-0.0007417257984344026	-0.0012772631514932561	-0.0001785769918715202	-0.00021433046519356508	-0.00026906583733315564	-0.00012266223887244987	-0.0006962016112802363	0.00029625428805136057	-0.00015983638679317028	-0.00019895495032538972	-0.0003511577707102205	-4.732915645782566e-05	-0.00036803790920221995	-0.0001061278872987823	-0.0005539285908151878	-0.00034672909786210687	-0.0005681414003998533	-0.0003936335341309388	-0.0002494403974045253	-0.0011744432487906088	-0.00043973287320141967	-0.0003898900573362544	-0.0008798758535552367	-0.000397752704700493	-0.0003335143386925388	-0.000837695150545163	-0.0007135044829644842	0.0006187974426752259	-6.369637962489831e-05	-0.00029690618422692277	-0.00017594894360486467	-0.00030294589964046043	0.00017731862584448153	-0.0001588875168832364	-0.00024571934918227395	-0.00010774272511608632	-0.00011244131546722502	-0.00012816117925192896	0.00015602016536606404	-0.0008809924951636427	-0.00013304678115126843	-0.0002563344986438266	-0.0006376742161230993	-0.0001436195447343604	-0.0001831068599023755	0.00023950408384380118	0.0005872646743104885	-0.00013745343728622454	-0.00022031969693059525	-6.12696297562079e-05	-0.0002721058217852655	-5.661774854230807e-05	-0.0005433200439274696	-0.0005285148339717766	-0.0002675036477731384	-7.606654456881973e-05	-0.00033881602517415175	-2.0522557540240678e-05	-0.0006919284648451458	-0.0014020033718035484	-0.0007005163732703341	-0.0004064686951895799	-0.0009825345469934527	-0.001220293888635701	-0.00022279210061969273	0.00023860904494081857	-0.0005700487230033389	-0.00011901569280003506	-0.0003382829793657905	-0.0006064252574054812	-0.0006157060958928992	-0.00042847589194564	0.0008530335494495303	1.5630421081566348e-05	-0.0008565105446682033	-0.0003596658651309915	-0.00020784572792940286	-0.00031769497857553916	-0.0006945459339359929	-0.00030509462678168564	-7.586914760157074e-05	-0.0003115249883749904	-4.306429014651513e-05	-8.800839439811032e-05	-0.00022101731030525957	-0.00024274305081226712	-0.0007985887119986417	-0.0006061374698088408	-0.00011500252322711656	-0.0008628773432720977	-0.0005889195259121229	-0.0004891580259766504	-8.942178772376699e-05	0.00021851702957805392	-0.00034702018532135377	-0.0001725435570730022	5.788319332997315e-05	-0.0007774616741640697	-0.0005302439900490789	-0.0002929435709073416	-0.00041536936707707123	-0.00035181757823771035	-0.0003047145090006551	-0.00027444575697104266	-0.00020637905180990697	-0.00012065683108709261	-6.919642640257321e-05	0.00024480886773367664	0.0006759085272741302	-0.00034394312204981577	-0.0004437688364951632	-6.957101107834865e-05	-0.00039950318165704666	-0.0005398791945810736	-0.000349703561782166	-0.0003698575563199932	-0.0009023861303451922	-0.00026440973590636174	7.730243590841762e-05	-0.00022900416569356877	-0.0005342946342637147	6.936306088721971e-07	-0.00035395668267304705	-0.00016447303346493506	-7.150313009539394e-05	-0.0003088414855250736	-0.0005482288174180503	0.00037233579211678385	0.001593534088476478	-0.000474213610608372	-0.00014918942371528257	-0.00014265182205387862	0.00029239671901366414	-0.0001194192148552013	-0.000597771228396115	-0.00040606816475478256	-0.0007870161228926752	-0.0006444716589974339	-0.0007648337543038021	-0.0002777293497198922	-0.0006832570261096891	-5.289931269500546e-05	-2.3468772373469574e-05	0.013810218377512694	-0.00014670148339588916	8.399049937521348e-05	0.00035164813723571013	-0.00010670532167253822	-0.0005048742905959913	-0.00037280130951144287	-0.0006030773471990726	-0.00044954900101248045	-0.0005917635561721718	-0.0006698692829430686	-0.00037975963050898543	-0.0005351596941246824	-0.0007113388904541779	-0.000561982853432081	-0.00041133042659024653	-0.0005457010034058384	-0.00020701660760025375	-0.0007862209547150321	-0.00042919492299653124	-0.0006164643278749051	-0.00017716906071821106	-2.1347615965458944e-05	-0.0005079612974702511	-0.0004430550320592626	-0.0003330640792430158	-0.0009645989380106909	-0.0004933140937345197	-0.000690868654968073	-0.0005405291651820429	0.0010974398746395261	-0.0005023674960172547	-0.00016060796402175517	1.3765700678686851e-05	-0.0001925193826568908	-0.0005809181072778106	-0.0004159593167377864	-0.0005912121015224196	-0.00036900597824352345	0.00039011130565408413	-0.0006549744568805364	-0.0005064335679472294	-0.0005194096676978265	-0.00053508543142214	-6.584507540583059e-05	-0.0001840420602519101	-2.4478337712106054e-05	-0.00013729971110003708	-0.00010657877807593153	-0.0005321132152238485	1.3867001874019512e-05	0.00012041321284469371	-0.00020101840452293538	-0.0006250669412296029	0.00020363192980738993	-0.001221262639774651	3.162776656557981e-05	-0.00013896244195032135	0.0006310825829507666	-0.00012888617258015447	-0.0003295658566085507	0.0010760276955492183	0.00031633739371508915	0.0004575508143632834	-0.00028933501630557434	-4.6860320108305946e-05	-0.0005143461487978374	-0.0009427539312490856	-0.0003704876331751444	-6.624239045446875e-05	-5.7022726520471954e-05	2.6587862448369805e-05	-5.63464984582269e-05	-0.0005220939558270003	-0.0005039909059931522	-0.00016474068566964237	-0.00017005127532049183	0.000680069093432904	-6.900067958521343e-05	-0.000140919120927414	-0.0001388261518360851	-0.00028907852216236094	-0.0004367739548649043	-0.00039451850000046503	-0.0006182638151217752	-0.0003188905601015882	-0.0001098210703194644	-0.00011326002759105062	-0.0004992331932586189	0.00040999028791638664	0.0002136837891380889	-0.00020650161592190093	-0.00032686512331769804	-0.0002769874788585519	-0.00032811149228528655	-0.0006242419946807713	-0.000588499060956394	-0.0003435328080413596	-0.00025092254474332016	-0.0002957221910558644	-0.00044039527687122555	-0.0005877769380479072	-0.0007612097296618323	-0.00022328297813224409	-0.00039458099480433006	-0.00027988485831798206	-8.474719132147324e-05	-0.0004296428911784187	-0.0010367183755151173	-0.00024467006880230245	-9.610876662335571e-05	-0.001036632801718392	0.00018970992796371968	-0.0003720687138392863	-0.0003106311006167545	-0.0006769779745556407	-0.0005632253468822984	-0.0009889847524008225	-0.0004458424702550312	-0.00019278752833884683	-0.0002829079956825577	-0.0002727092431652989	-0.0007608333010721621	-6.903445062536462e-05	0.0013966443875636793	-0.0005054838779398716	-0.0004101519689909397	-0.0002345217496964115	-0.00044902231156801557	5.1623518384009475e-05	-0.00013416593857501762	-0.00019890582692999495	-7.907226752340677e-05	-9.372426184152199e-05	-0.0003218447975265212	-9.225879999547125e-05	-0.00023607379897003388	-0.000416392521690022	-0.00020454835508529513	-0.0005935298155000581	-0.0004764940795094652	-0.0006146149541350551	-0.00045124677246739694	-0.00011977195773736954	-0.0006321646718335976	-0.00010500157612539817	-8.405712489221198e-05	-0.0009419283291454796	-3.813213563024243e-05	-0.00016580497428026993	2.844081798387093e-06	-0.0004119305374912658	-0.000480499096890097	-0.0003806800137292472	-0.0002122989859500067	-0.0015088143704593594	-0.0004913387002082899	0.0004835091066653545	-0.0010515907701212704	-0.00030217195423505117	0.011420743949824407	-6.999981768050966e-05	-0.00012546377194352885	-9.567376371206378e-05	-0.0002621372056861531	1.566694390425035e-05	-0.00022392116161358777	-0.0006391931196673554	9.066056153810246e-05	-0.0003626630000147	-0.00031600729695912356	-0.0006605937929091912	0.0004510078066091378	-0.0005610202038817644	-0.0004852640996955315	-0.00014294290703772345	6.991002789548597e-05	7.74058515024734e-05	-0.0004565198722307133	-0.000701556088825342	-0.0008953828737701227	-8.404804484239402e-05	-0.0003769722361781464	-0.0004223350403115384	-0.0007700116853943359	-0.00017994448564670286	-0.00021215828477374432	-0.0005116890737463896	-0.0002136650718367801	-0.0005978568899596252	-0.0003787481525102854	-0.0002613643374060444	-0.0011000887593108604	-0.0007969501222687998	-0.00019857587601185972	-0.00030846933741132513	1.908179650723486e-05	-0.00016998881282458044	-0.00017884583810043705	-0.0004617997063126572	-0.00028443571630525804	0.00021324111500415737	-0.00030597658408122464	1.0897779980355894e-05	-0.00011719307743271938	-0.0003895261892169735	-0.0002745566808703174	-0.000958064846447904	-0.0002362289051785905	-0.0009027874017490858	-0.0005375477029323367	0.0010321721432309746	-0.0001712551954266462	-0.00011286316070493164	-0.0001993603068233028	-4.6921926489310994e-06	-0.00035476446294641897	0.00018669458842791986	0.002758988503240034	-0.0004153186596831724	-0.00017662307655008603	-0.0002672241281899803	-0.0005437024680398051	-0.0003174447903788688	0.00010834670661902474	-0.0004436329090840674	-0.0010930923914116402	-0.0008534449652008797	-0.00015247776604416502	-0.0004878231467243816	-0.00048006770653898816	-0.0002809588991273047	-0.0002331391638374962	-0.000834145377049756	-0.00010642120733337882	-0.00022461666810909945	-0.0011145242737056198	-0.00016613577823797724	-0.0003849093645596487	-0.0006608085024158093	0.0002480393777559123	4.488956060221299e-05	-0.0003223301980281252	-0.0009202018588034441	-0.0006652876692957035	-0.000945252590643779	-0.0005061875860416754	0.00022083049685430332	-0.00047344634681189217	-0.00021933658705705706	-0.0002346772985840383	-0.00011015379443963346	-0.00045535677023504287	-0.00013941007937920373	-8.70956621474423e-05	0.0003362761516078539	0.0030642475566441275	-0.0006907900188912618	-0.000622143818674696	-0.0003504469093025586	-0.0008410824852930299	-5.152921858941137e-05	-0.0005753375271373967	-9.084535013647804e-05	-0.00039971710468019486	-0.00033644450567890926	-0.0002954878465169132	-0.0003237440705246438	-0.0006952906482405114	-0.0002256242465157681	-0.0004429855085100768	-0.00023493110006152218	-0.00014521486435396789	-0.00036889809138237974	-0.0010978648039798743	-0.00018037567346984698	-0.00030823319049957075	0.0005610034467419158	-0.00019040605021509465	-0.0005832069650266233	-0.00025541045057838756	-0.00031566648292221414	-0.0006871860377890351	-0.0009897268218533243	-0.0008588122347280154	-0.0003979730965083299	-0.0003523615935826492	-0.0005852730289937705	-8.970818339555803e-05	-0.00032587922023370297	0.0001897004309422805	-0.0005853771392173805	3.259281006598174e-05	-0.0003500711996062082	-0.0008617264274682555	-0.00025639220850114374	-0.0003788729792563938	-6.769365151540404e-05	-0.00077292793485208	-0.0003539264644134166	-3.63651332161547e-05	0.00010099738319132882	-0.0004865286401575986	-0.0008009296460523351	-0.0001687304470105912	-0.00023359276112296237	-0.000765530830645612	-9.239019180737252e-05	-0.0005784839561928417	-0.0002497365525459895	-0.0002273208881682545	-0.00046086696420671565	-0.0001559054390450032	-9.000443907949406e-05	1.145913793629466e-06	-1.6772466526588805e-05	-0.00015940993196225146	-0.0004512965407690492	-0.00022369124254061716	-0.0004316161969067199	-0.0004022394456365052	-0.0003367591295034195	-4.982473357604164e-05	-0.00011092470884115707	-0.0006950079442475391	-0.0001919584070584013	-0.00017985894233916804	-0.0005579427278132736	-0.00013951130886941687	-0.00014992189532525625	-4.2482575255971084e-05	-0.00012103583842853233	-0.0001345649782961759	0.000645660515433717	0.00011026681998282227	2.9698979030176203e-05	-0.00043796785931738975	-0.0006083611547507598	-9.182478081165869e-05	-0.00017362680680431137	0.00010269356652707437	-0.0002877059269349943	-3.9004983782415376e-05	0.0009466535802971516	-0.00029295298526069364	-0.0006890272428865804	0.000523168052144594	-0.0006157604896931654	-0.0005924625716164232	1.291716542610504e-05	-0.0003724565941478503	2.5281939306313168e-05	-0.0003515335135342127	-0.00011269925365253933	0.0001971968515325625	-0.0004453976623927115	-0.00012191072609423953	-0.00013150157121182804	-0.00038483542507202807	-0.0003615814204453441	-4.3104465365656855e-07	-0.00016215205694450758	0.0002446671605358819	-0.00025007522406830877	-0.00023420408819590287	-0.0008913321058797442	-0.00036836385014287545	-0.0004180819962936171	-0.00047380813751172145	-0.0016363061176996188	-0.00010359957566648556	-0.0003780847634533819	-0.0002829395155328383	-0.00031083476562441143	0.0009477194191455298	-0.0008205445562662685	-0.0008605583030259915	-0.00020277365889699082	-0.00043687322778416415	0.0003486797232353991	-0.0002448333297395835	-0.0005257580394504977	0.007016015261644558	-0.00025166889889977436	-0.0003425298555380064	0.0016897651550920824	-0.0001594422896558703	-0.00014912574135330427	-0.0006066339471881855	-0.0002888478382480706	9.88165707430399e-05	0.0007828486795506965	0.0003224312394705361	-0.00011918508727752327	-0.0004810859501099512	-0.0002730992279888534	9.843582085534434e-05	-0.00010717610698715281	-0.0006109657749954211	-0.00013558451167740323	-8.54405787002551e-05	-0.00016335461964809905	-0.0001068779149682381	-6.111840706845194e-05	1.937615671018574e-05	-0.0006872394113574822	-0.0008303997129208607	-0.0002571353424513138	0.00017803375520342377	-8.521886997436942e-05	-0.00019012005997088812	-0.00020836365322905753	-5.993531238364347e-05	-0.0009233165795826362	-0.00011117300538484378	5.720182621840441e-05	-8.735166634682811e-05	3.5844510174589414e-05	-0.00013040576720580165	-0.0008791900117153717	0.0033886821629629015	-0.00045947549687872966	-0.0006757014552172443	-0.0003023590964457275	-0.0002572426658644912	-6.022767889281035e-05	-0.0003142715277595204	-0.0001827194700032539	-0.0003149638488398698	-5.6271456100148586e-05	-0.0001647983882077018	-0.00011709188933235847	-0.0006810928061529155	-0.00014437820248721527	-3.13112122133996e-05	0.0002747350310673162	-0.00013858245336191203	-0.00019701469914582838	-2.799817416891387e-05	-0.0002966372571081085	-0.00014113846221449418	0.00026130373159090597	-6.504203057661061e-05	-8.905680973358484e-05	-0.00021534074272221238	-0.0004056470952336982	-0.00035785909533083126	-0.0001799366895781719	8.68749583499353e-06	-0.0006758384291144017	-0.00034149739632030943	-0.0004074651336234818	-0.00022781582911682373	-0.0005711431352318203	-0.00010600936172827023	0.00012767210618877048	-0.00016253479092689205	-0.00024684586986883846	-0.00015881877347784275	-0.00011898375533832792	-0.0001312506281581508	-0.0003525477458955815	-0.000514736808685128	-0.0004906617061384084	-0.0005613128390453205	-0.00012373390748691052	-0.0003006132380472777	-0.00038843580084001574	-0.0001599033311494571	-0.00016928811915319696	0.0017495657623443981	-6.416952974988063e-05	-0.000352218619375452	-6.387671962702562e-05	-0.00012107833775268667	-0.00015713268304238116	6.343362781238578e-05	-0.00010731366923506298	-9.098198516320038e-05	0.00010428336481527805	-0.00039682277074742434	-5.067814525393502e-05	-0.0002649808896350688	-0.0002941555217570315	-0.00030316202197436194	-9.643864066982633e-05	-0.0002824327944233842	-0.00033955734313611207	-0.0007246057745570747	-0.0007937283487288838	-0.00021832930578434694	-0.00029964995353423993	-0.00032088732375569316	-0.0011910016288982142	-0.00014594844563350356	-0.00044978823892355803	-0.0003838774584124642	-1.3129382963869508e-05	-1.5249571994883949e-05	0.00010371625920714222	-0.0002723410231010901	-0.0003852311589704057	0.00038717264299622823	-0.0010462777061572373	-0.0005224512093935208	-0.00035083085554733995	-0.0003784699462863954	-0.0005229664529621963	-0.0004761197605399823	-0.00038540186876384673	-0.0006073133750929355	-0.00045930299745920337	-0.001116355128419627	-0.00021517749492318345	-7.68594949379354e-05	-0.00038164857745021444	-0.00038294268027963156	-0.0004342832838200292	-0.0006072724327005751	-1.8122641365745137e-05	-2.1358427321504754e-05	0.00010101424575200103	-0.00015511991197902504	-0.00010214570831224263	-0.0006329297961332692	-0.00042038792711406747	-0.00031786494953651127	-0.0005425522180992372	-0.0002155704426238936	-0.00021637064155121568	9.007996728258437e-05	-0.00042158073620060646	0.0002970205007748131	-0.00028897214100739285	-0.0006237240664629375	-6.631664611397495e-05	0.00012897590758228716	-0.00042202322208234757	-0.0002235321059381698	-7.704583927747459e-05	-0.00011862482943885712	-0.0003015362259651219	-0.00035259747077648183	-0.00017760275120760996	-8.427518718424701e-05	-0.00018646498420120551	-0.0002728553914469885	-0.0002594645636236802	6.437271288673865e-05	-0.0010603627971227908	4.097671669780751e-06	-7.580277892376799e-05	0.00014940977016343648	-0.0003753810834320443	-0.0005914336633672481	-0.0002701692114530437	-0.000181960324526163	-0.00040373629019638225	-0.0003513622129385291	-0.00044792787904554044	-0.0001412510368542935	-0.0003795984098192398	-0.0007951153042060494	-0.00028795765340943125	-0.0001224933479035292	-0.0006405262873314879	-0.00042321630514239385	-0.0006189374244467292	-0.00010325914398216882	0.00010800856995306448	-8.515789084258656e-05	-0.0003095343371405139	-0.001318725580370995	-0.000619476173776828	0.0004957406089171588	-0.0002861241944386805	-0.0001430539530462493	-0.0001380449008762723	-0.00012196705010799672	-0.0003244300950475328	-0.00033669018149152234	-0.00010838163370252713	-0.00011331443741532153	-9.2066899507155e-05	-0.00022832906799942585	-0.00014124373464759012	-2.9450734559384728e-05	-0.00010463063827650804	-4.347336502982943e-05	-4.060099235982742e-05	-0.00023262194143188156	-0.00033294851141194286	-0.00017487143593036003	-0.00022650737528734588	-0.0003552040260138352	-4.32125226485841e-05	-6.785048182358939e-05	-0.00023305033673308028	-0.00028678952082502744	0.00011816965715054051	-0.0002533798128395093	-0.00016565448297200088	-2.2512931002165854e-05	-0.0002794704209026173	-4.781869903561904e-05	-0.00023923290794003585	-0.00015913832006780607	-0.0004272921412066081	-0.00019488152440493576	-6.489688386617962e-05	-0.00011945282546187734	0.0002959505590697	-0.00011611360965452492	-9.552066412648787e-05	-0.00011880295795308631	-0.0001372461295728472	-0.00021581834076800913	-0.00026621004604567087	-0.000322260453357361	3.076352579742241e-05	-0.0004337636377266594	-0.0001181517423486126	2.786383195620681e-05	-6.277929360142306e-05	-4.01082732215561e-05	0.0005600650464946431	-2.6999321003942134e-05	0.00015065553379339696	-0.00011314919949478694	0.0005468131427222618	-0.0003951222621893559	0.0013732772967202265	-0.00025122726226785226	-0.00017853779213154923	-0.0003298785532471572	4.5529239050542406e-05	-0.0007796632957291846	-0.00037011062816916837	-0.00038338557179719583	-0.00025496448104168207	-0.0002131606708084652	-0.00012230484940103348	-0.00018969430173155743	-0.0003863687594304364	-0.0005035684357229974	8.71721653572862e-05	-6.0522776272695525e-05	-0.00021176173628619082	-0.00032123631902897194	-0.0005221734301779867	-0.00030568561283766114	-0.0004412179545036421	-0.000399524659604796	-0.0010607017055540542	7.462462684305749e-05	-0.00037947905288671644	-0.00029747495843362445	-9.254827563205277e-05	-8.941734932849716e-05	-0.0010204688036299133	-0.0007422357168683786	-0.00024474396907866894	-0.00024897499380374893	-0.000136333965939655	0.00040850913581590826	-6.80005658549895e-05	0.0010546073214240963	-0.0005100400653375491	-5.780656051872069e-05	-0.0002503609426840647	-0.0004792585230850403	0.00015926810033554394	-0.00015483637576822965	-2.163757588199374e-05	-0.0005625335351186593	-0.0005232266300780829	-5.901737859816911e-05	-0.00012327718260493598	-0.0005821503229768104	-0.0001323836656197026	-0.0008179498817866583	-0.0005870128604578704	-0.0002645394685420934	-1.743615066961708e-05	-7.248869885125027e-05	-7.505820533195581e-05	-0.00035287689911906687	-0.0006542699471148303	-0.0002472195000971736	-0.00038784032120288935	-0.0009929424858148134	-0.0002556861014144673	-0.00024492960848816845	-3.0175935379508483e-05	-5.144530896340325e-05	-0.00015946947681745493	-0.0007950832293544362	-0.0008493967781463725	-0.0006432445436331049	-0.0005340525335738804	-0.0005410751603266974	-0.0003016052534462113	-7.633455383807535e-05	0.000111573074215457	-0.00013028198231606337	-0.00014885416574006343	-0.00018495006399327996	-9.108153735778617e-05	-0.00011502714010795228	0.000134483959716962	-0.0004914099001585359	-0.0004269715678043746	-0.000253636568759875	-0.0002763310512670381	-3.269220331978547e-05	-0.0004065929026430606	-0.0001876048899515115	-0.00020064532330897863	-0.00048606134898444283	-0.00035373821318045206	-0.0006873748970651856	-0.0002867842056139372	-0.0006562961993186275	-0.0003924423368253141	-0.0001362009793597071	-0.00039630426077973954	-0.0005717812743363164	0.00013256816277018138	-0.000249246322651293	0.00010563362798917972	-0.000816313359104243	-0.0003127268273326682	4.41151975624786e-05	-0.0007981201453655043	-0.00021536134248248707	-0.00012659122056398503	-0.00010374560487152264	-0.0005952147650763974	0.00017805387733283592	-0.00014694501860951876	1.6997591530690434e-05	-0.0005691485391183802	-0.00034270545924125907	-0.00017918044829175311	0.0023235113987049266	-0.0001714616249627457	-3.322822216603227e-05	6.413182413113409e-05	-0.0003402012412085553	9.4598227805333e-05	-0.00035286553158656335	-0.00010190919785520251	-0.00048763062665507133	-6.515034491837622e-05	-0.0006476440933074047	-0.0005567998280094598	6.815411905028657e-05	-8.678851339843322e-05	-7.76219991274928e-05	-0.00010814050410684902	-5.959662811535811e-05	-0.00011022843698007238	-0.00039217879493248824	-1.8273839840857075e-05	9.757244251977112e-05	-6.291482659811465e-05	-0.00023803844664915452	-0.00019961051778810788	-0.000734317067542311	-6.175541582538918e-05	-0.00013824499483050502	-0.0005242803302799035	-0.00025938521728932	-0.0007842641592466221	-0.00034411660854688974	-0.0010426038769748953	-0.0007147121950724002	-0.0001088213323637916	-0.0013390876484363557	-0.00022269636085775756	-0.00011090436724537449	1.0367177694367256e-05	-0.00017095235770061038	-0.00011223317004283918	-0.00015903161298513595	0.00035055847490813365	-5.0160223688004054e-05	-0.00026950047838819423	-0.00033829476148841946	-9.058413770180001e-05	-0.00013598031541388615	-0.0001310782351986636	-0.0001267670566856077	-0.00040358591394594007	-0.00014308205178448598	-9.852029559535802e-05	-0.00012241402069271962	-0.00043286451265301225	-0.0003730034443261814	-7.379946926994743e-05	-0.0002401933268721541	-0.00029784739325283135	-4.461521156916163e-05	-5.457867878930297e-06	0.004354479356878617	-0.00011052447484807517	-0.00036310724633926815	-0.00021945242839017677	0.0001299933456394287	-0.00019357580368329285	-0.000296379582047636	-0.00046168500591075494	-0.0001776711631710523	-0.00030653959712075956	9.459560441363844e-05	-0.00036097192384310154	-0.0005761993248516784	-0.00027203363990601747	0.0014925725031518355	0.0002742058817931536	-0.00058082440134073	-0.00013709090264748795	-8.562357463132609e-05	-0.0002000802774147549	-0.0008910608384592386	-0.00023281121879401275	-0.0008801229469394446	0.0005439499483030371	-0.00042511050957272877	-0.00029039531559705325	1.646756856846452e-05	-0.00020885058837368523	-0.0003925171637526698	-0.0006219476437522511	-0.0005441746537253537	-0.0005047157997459721	-0.0004416967466454461	-0.00021151137703660428	-0.0008003690636000998	-0.00016312204057777958	-0.00035556230221412647	-0.0005706290423988615	0.00013774350339156111	0.00025962500353647535	-4.297287343127581e-06	-0.00010904328625896783	-9.146941859305227e-05	-0.0002367963093575159	-0.0001885171330533908	0.0016290748765842213	-0.00029539794552353976	-0.00026827027646530126	-8.717879577708097e-05	-0.0005848792101547216	-0.0004501752516797774	-7.350633862233908e-05	-0.00014506581113693504	-9.512606869875091e-05	-0.00045510721037406453	-2.0274770668175353e-05	-0.0010048761574089162	-0.00041537269260814614	-0.00011542771620128483	0.00010255481133313806	-0.0002914151123121485	-0.00031308373628805936	-0.0007707477933163985	-0.0004511736122427141	-0.00020737626355267193	-0.0006068672574308242	9.193015213408388e-05	-0.0003505077727928854	-5.158241523420763e-05	-0.00013154813139979084	-0.00018824628006124247	-0.0001246101603416652	-0.00026644007418942083	-0.0002287651470485364	-0.00012963017100546916	-0.0004311480930580014	2.2157834380189742e-05	-0.0005999649735132925	-0.0005898827288685723	-0.0005003436978330457	0.0014265058893027148	0.0007234400624050304	-0.00035337293960707733	-0.00012856120828840764	-0.00028415196616305734	-0.0002248881816554145	-3.347739960105952e-05	-0.00010274950391180412	-4.940006960011595e-05	-0.00016544910556037857	0.00039344546707720723	-0.0005032696376671083	3.2901652311034746e-05	-5.5609470107388275e-05	-0.00024922269327358286	-0.0006394863393012622	-0.0004328354516312648	-0.00013206253249826161	-0.0008364116938012346	-0.0005203670036040583	0.00021980839206138576	0.0006030329209248595	-0.000622322516268986	6.305650239272191e-05	-0.0002954474270934407	-0.0004462164413361026	-0.0003390148177967792	-0.0005400962671161546	0.0009749446351863478	0.00011827122548571489	-0.00022710847275335947	0.00011876075148498324	-0.0004549954260851595	-0.00010833167533552035	-0.000864796320093114	-0.0004404037271885489	-0.0001520212218429958	-0.00011677475846218663	-0.00014233245642226148	0.004587476056218574	-1.536434869638727e-05	-0.00047407204166038545	-0.00021053349363660308	-0.0002615491587152739	-0.0002215649208013561	-8.413071324188077e-05	-0.000333419593576521	-0.0002579779575433849	-0.0003040335609080266	-0.0005369592474793643	-0.00018790767306621318	-4.9481053824783724e-05	-0.000152897536456361	-0.00027576093695551524	-0.00011618498883980866	-0.0006832257291105912	0.001165777374698791	5.129959178447895e-05	-6.205232500429009e-05	6.135609341190073e-05	-0.0002804115657868926	-0.00028829459494038464	-0.00023032870635033065	-4.817100012825133e-05	-0.00037028363114846195	-0.0002580277986791473	0.012840061704260488	-0.0012129848942409264	-0.0006420220020172921	-6.766014119893873e-05	-0.0004944970825004458	-0.00010613170340474159	-0.0004240280494344571	-0.00024243485059256674	0.0008244867183434295	-0.0003004738666130005	-0.0008181050682112344	-6.186957953097837e-05	-0.00029982877351267755	-0.0005159656898776605	-0.000278692283654619	-0.0007072256272469393	-0.0005308611542234968	-0.0003842276435432868	0.0001576863071859	-0.00023548757002287256	-0.0001727887461336	-0.0005911838080074382	-0.00019257250506026082	-0.00039092792443633207	-0.0006918003050796991	-0.00038820108990779585	-6.933017172357418e-05	-0.00012758790489492253	-0.0003286043986230645	-0.00015296961946334475	-0.0002435070656648296	-0.0002618240901355264	-0.0004249215128279503	-0.0002898336054621754	0.00015808826680278445	-0.00029974453161566263	-8.903281460716479e-05	-0.0007845062430577444	-0.00018952138655496274	-0.00020864848977965195	-1.602737498100146e-05	-5.707315774978306e-05	-0.0008165228575153075	0.0002869746770273939	-0.00015027965839177156	-0.0006644098997981373	-5.741196919095032e-05	-0.00041209153444054223	-0.00023185581332713765	-0.000565281130966679	-0.0005322329587826317	0.00028143260867075196	0.0003262110177368625	-0.0009563507083252341	0.0002677427717659329	5.025013346794288e-05	-4.5708322390081845e-05	0.00021822713481822915	-0.00014635526625109377	-0.00018783643713333377	-0.00012884635946472904	-0.00019033260611943603	-0.0004139642696359673	0.0006064756831236911	-0.00019232381197241676	0.0006112579786329434	0.0012450639646415026	-0.00035742757063516787	-0.0015393401344187805	-0.00012409886199614057	-0.0001241236589428978	-0.00024893807521457993	-0.00018276946507596388	-0.0004254595398405052	-0.00036300047478870975	-0.0006421005262045964	-0.0008533861459825601	-0.0008904867513471344	-0.00028875704722036916	0.0004564654689982859	-8.29754999004156e-05	-0.0002446516549828881	-8.310040678902101e-05	-0.00016898845922197174	-9.313285603517729e-05	0.0003432115434869892	-0.0007263553518694926	-0.00038000776960218924	-0.00014116195351372934	-0.00011156121957880583	-0.00023200717311563175	-0.00035579832465475897	-5.701111627989364e-05	-0.0005201736717846809	-0.0003634866412028232	0.00021173447675190102	-0.0002781883525925177	-0.00043203399113025205	0.0004456157914165202	0.00016697908356455555	0.00025734978475582297	-0.00011581039765147578	-0.0003401915987429354	-0.00021273936412195395	-0.00011778345460378695	0.00020134200798801628	-0.0006579589128205806	-8.480637003458743e-05	-0.0010180265986892306	-0.0002259477324055545	0.00023566855861741	6.13126192474724e-05	-0.00017908045485018491	-0.00025640615892327497	-0.0002943149611515378	-0.0003291680161765748	-0.0002940748308211676	-0.0007388705989409567	-0.00016499511103693727	-0.0006802482700177915	4.370556081021387e-05	-0.00035469371841060856	-0.0005653847921367189	-0.00040192646127986683	-0.0005576679336162938	-0.00021742599784322882	-0.0005543687226932937	-0.0005188651570131606	-0.00038333713039286727	-0.0001891045706579894	0.000380988436837295	-0.0003460545175833442	-0.0008087397829453127	-0.00014251367918428334	-0.00026648732923721	0.00010919875278045506	-2.0223581155942322e-05	0.00023562266330837212	4.6319346242460194e-05	-0.0004231716354548954	-0.0003428274041324212	-0.0008472962655301927	-0.00041893834431739056	-0.00030523347774959544	-0.0007418390276963601	-0.00013214158998048835	-0.0002691815406717551	-0.00012743045184724508	-0.0002046128077376041	-0.0001430122104470779	-0.0007434764058532514	-0.0006272494530118098	-0.000838922662916807	-0.0003505983357637806	-0.00019299810495768534	-0.00030605252817940073	-0.0006655154727606682	-0.00044092048011939343	-0.00034163940515793116	-0.00015816085897444145	-0.0006231575088519137	-0.0009321274526412844	-0.0002447150707648209	-0.0006833726801960514	0.0004180493287675121	-8.44640634244139e-05	4.10712897235286e-05	0.0003007864299347123	-0.0001520940538092355	-0.00023938634467318492	-0.0006643313086144052	-0.0005385373149957575	-0.0006801752094094373	-4.4973346720696165e-05	-0.000284267746560392	-0.0001787128451206885	-0.0003121815414877462	-0.0006074468473055441	-0.0006598014467380757	-0.0006031081368067332	-0.0003081754275896869	-0.00017546616373965488	-0.00015341751749446626	7.110357924023968e-05	-0.0004912419192377237	-0.0005349438445963282	1.7336778290773454e-05	-0.00033159417556800674	-0.00037129668109137705	-0.0012278895760928577	-0.00024961406537095116	1.7922740463397542e-05	-0.0008088838846933094	9.313008694240962e-07	-0.0014973069194155226	-0.0006622720924878907	-0.0002482778957511254	-0.0004062626275097304	-0.0007174596198318044	-0.0001878840206220705	0.0038494777141647027	-0.0010982186039992857	-0.00046016339772757877	-0.0005303069535553364	-0.001072314934520452	-0.0003668804450284228	-0.00021862725572194188	-0.0002504037828663798	0.0002188285151803997	-0.0005151146719208413	-0.0007899166936214544	-7.706118641800665e-05	-0.0005046489889694626	-0.0005993747997244018	-5.109919743807162e-05	-2.5291393173846547e-05	-0.00016815968331226072	-0.00031220912957801794	-0.00023273031742395033	-0.0016004561886077576	-0.0002988485311637291	0.0001599535042617892	-0.0007796808522874752	-0.0004891791079530266	-0.0006415065049975178	-0.0003087781743194012	-0.0001704935656674942	-0.0009565542965297703	0.0001963287693235155	-0.00011051038258716854	0.0006499802060122222	-8.650677623227635e-05	-0.0007292384932709012	-0.00023997824414826845	6.189277208486053e-05	-0.00020698162436412913	-0.0008393120182091556	-0.0005780762510730614	-0.0002978473965494733	-0.000575606406527321	-8.534250549455771e-05	-5.119931790936403e-05	3.585973114833187e-05	-8.533184961245374e-05	-0.00021410808939021609	-0.0004304036430747592	-8.112652045307187e-05	-9.181385392291461e-05	-0.0008104969923364671	-0.00011017685571438368	-0.0004524092758996479	-0.0006960503683912312	-0.0002864676020696179	-0.00017169451261738863	-0.0005289623801328791	-0.00021448775568826974	-0.0002927170890267282	-3.824754309459948e-05	-0.000699654569068407	-0.0002681907722251545	-0.0008088157609803208	-7.541490702420105e-05	-0.0006154057742797334	-0.00020977680571238616	-0.0005341778853894947	-6.53636537559418e-05	-0.00016378732974345323	-0.0005485958493681579	-0.0006302531033468369	0.0002572564104318973	-0.0004732751986731242	0.0002220789247029227	-0.0002396844086649504	-0.0015183162063457589	-0.0001430585254667335	-0.0006980871741911035	-0.0002567612080544567	-0.0004311696589386526	-0.0006852060582621443	-0.00031930010388014576	-0.0006463669867467106	-0.0002613926995233444	-0.00029174529514722344	-0.00033161906935040965	-0.00026305314430535517	-0.0002953733350152209	0.0006648380827748477	-8.43158628007639e-06	-0.0003345647334692156	-0.00023716669242498622	-0.00012243579389088568	-1.5355611276225968e-05	-8.149856531207467e-05	-0.00029664235212967254	-0.00026112563828815325	-0.0008073278195512407	-0.00017973964763648559	-0.0003822116387959884	-0.0005875992432703568	-0.0004955612798851922	-0.0005347087837409649	-0.00031219680722764474	-0.0008973428459098043	-8.084462574890946e-05	2.186836332242404e-05	2.29006528297109e-05	-0.0003485612864900154	-0.00047278666876309264	-0.00024614260132098934	-0.0011714881667433045	-0.0003677207516125034	-0.00018356681577288625	-0.00018614317642332904	-0.00022004745911981637	2.280575634255203e-05	-0.0003200336050091562	0.00016222607713737078	-0.00042880568283257205	-0.00028988702470353616	-0.0002896960271070583	-0.00039435306333553496	-0.0005028231784030752	0.000506650271320615	-0.00011879958921509345	-0.0002722916405375152	0.00010357333482808685	-0.00033998218614153265	-0.000434282270604538	0.00016437882625568262	-0.0005325799518692449	0.002338442615944438	-0.00034516020761201575	-0.00019699517253603474	6.515297148603069e-05	0.02256139223461779	-0.00034753338274967535	-0.0002570558884372501	-0.00034362486427355767	0.00040199380731656073	0.001764950433067246	0.0062996835098741814	-0.0006301865567846614	-0.00044329387234736214	-0.0009142810352705323	-0.00034639836760068913	-5.334346293645603e-05	-0.00028437470011719344	6.106949443218733e-05	-0.00032296016196262865	-0.00033527701060672745	-0.00011937719762770047	-0.0003061529027542708	-0.00038908456337604394	-0.0005030208556819642	-0.000324429153528264	-0.00036582097004354364	-0.0006351675718295708	-8.610145274438705e-05	-0.0004411518217417696	-0.00042168043962857233	-0.00021028660881947645	-0.0004740555864362489	-0.0004017354735285113	-0.00047787417590067487	-0.0005888594657117549	-0.00017508554802903105	-0.0005624441049427682	-0.0002681267413584306	-0.00010434818704413757	-4.1350248302449953e-05	-0.0008318839932836666	-0.0003803827807308207	-0.00011002249339756892	0.0010599332835218903	-0.00010494461276372223	0.0002222716978268774	-4.92382365429151e-05	-6.055099498647682e-05	-0.0004968479638533645	-0.0004689864702097807	-0.00032675655008760203	-0.0001044061049850777	0.0009043457567033992	-0.0003333430363958457	-0.0001288491727339749	-0.0004902238841969321	-0.00013949787720103353	-0.0004095170410453744	-0.000258939580508329	-0.00014893826072320265	-7.65468629193602e-05	-0.0007113627236819073	-0.00042016988115534516	-0.0002152795572533994	-0.00015798832725146694	-0.0001518375968582028	2.552654290482949e-05	0.0003478989804197653	0.0007462366980829336	-0.0003991705558570687	-0.00016421294190389245	-0.0007777478755396899	-0.0003593284199143978	-0.00022150828590613192	-0.00026731565823862724	-0.00032201072273506804	-0.0001863306754172851	-0.0007372642701256199	-0.00049954018214369	-0.0003266110618238502	-0.000320521508434949	-0.00013797621149795123	-1.8157670810977318e-05	-0.0002038496622297448	-0.0009933072374433511	-8.535785746028145e-05	-0.00020160712824004022	4.644438436431669e-05	1.2169846860486127e-05	-6.95730632158918e-05	-8.124209617914004e-05	-0.0007775731354003712	-0.0001869885617386448	-0.000604561236568932	-0.00015332717697456223	-5.808342934610551e-05	-0.0006637765397281053	-7.094063167558124e-05	1.0377108256742354e-05	-0.0003677224795112461	0.00034385468220725883	-0.00036548698997852547	-0.0001784027505232717	-6.896904099946901e-05	-8.994179220393571e-05	-0.0006509234077641061	-0.00010950805207318483	-0.000195576934442273	-0.0005681205289100646	-0.0006861124692671102	-5.5344779467685625e-05	-0.0002001306874879761	-3.968949329601616e-05	1.5140522637311598e-05	3.639383297179702e-05	-0.00016575092523148284	-0.000594817779378383	-0.0003419887671540909	3.760794176007384e-05	-0.0001796120592492422	-0.0008714091106174952	-0.0006400595315396154	-0.0006182871885216584	-0.00012837946669389964	-0.00013569295377222968	0.0003135458753021268	-0.0006995898997527018	-1.476144962949673e-05	-0.0004626501447522952	-0.00038415111784769607	-0.0001255714970525558	-0.00033373172310533915	-0.0004208146695474656	-0.00029215901378796817	-0.0003323081432908466	-8.238874496821984e-05	-3.592743026830772e-05	-8.661535270301833e-05	-0.00031381951806926827	-0.0009484348931151581	-0.0003068292787089547	7.469022393803041e-05	-0.0006407248788184033	-0.0004509198899578984	-0.00016496120775605404	-0.0001649463125964178	-0.0004369912992755062	-0.00011449371916256124	-0.0001303105114045455	-0.0001836675723797992	0.0009842960898890727	-0.00011424916867855659	-0.0016732514198591081	-0.0005016361964924216	-0.00010983734368090533	-0.00046788609094366307	-4.70849032064152e-05	-0.0009698381944888236	-0.000342656763300494	-0.00016796420684685022	-0.00018705954513238595	-0.00023324276602980782	-0.0005985049033957963	-0.000401795828162236	-0.0005406945114404037	-0.0003887500864293183	-0.0001821132132951442	-0.00012982007156653953	-6.74013753279895e-05	-0.00010417231465181866	-0.0001340960444211829	-8.089342657907904e-05	-0.00017641436578452825	0.00012495616297597127	-0.000667977585367488	-0.000316509571876354	-5.884588013276949e-05	-0.00044968763739758804	-0.0001313794994762128	-0.00018644371112837648	-0.0005919635202222809	-0.0010269582258919544	-0.0001488882425316906	-1.8254945293931793e-05	-8.921159767260012e-05	-0.00029931039893939455	-0.00031965444846827873	-0.00015688065549620658	-0.00034003349466592774	-0.0005474671179624634	-0.000263205294167098	-0.00018971627861664114	-0.00018228163767064308	-0.00013499522470788002	-0.00018553373216217365	-0.00036011924244063256	-1.8817855206071456e-05	-0.0009411279427729259	-0.0001436029077988928	-0.00019975358422702442	-0.00034092761220303434	-0.00031276258997434624	-0.00011260277241008018	-8.50168796300793e-05	-0.00011043615906902699	4.5875002050447665e-05	-0.0005848976838905938	-0.00037424175932861733	-0.0006457777727302784	-0.0003654894057199462	-0.00025179153344228775	-0.0001993083041711319	-0.00020518131865082973	-9.903405985526059e-05	-0.00019674674587345052	-7.069048447761279e-05	-0.00010498346927904142	-0.0002236571494502586	0.0002845382059276308	-0.00021832415115566044	-0.00023539065646338198	-7.61813198918642e-05	0.0004436773227832878	-0.00015284505268230357	-6.625759070209561e-05	0.0006796834499519739	0.0015586146698219534	-0.00029118731499290127	-0.0002551495471214457	-0.0001447567031733117	0.00010257435666579408	-0.0002468419724457752	0.004268760602038322	0.0005247329323964694	0.0008341471027818489	-0.0002442317818861119	-0.00042458256838139345	-0.0007434364885444106	-1.4796572096447852e-05	-8.972445584298872e-05	-0.00011815720119755139	-5.9408604909865814e-05	-0.00018464587024331048	-0.00016720285325207422	-3.1447065325841706e-05	-0.00019422738978228237	-0.00014813464829248988	-0.0004005355131235362	-0.00019509631685528186	-0.0006876073428398257	-7.927206753488381e-05	-2.2428239351934173e-05	0.0005128632067737706	-0.0005076842034018035	-0.00018717349549411552	-0.0005791735983157018	-0.0006983446229576508	-0.0003750908243176089	-0.0004230422638556744	-0.0011820767093979631	-0.000310449202947412	-0.00022039093806964775	0.0023283518091725547	0.000872088531306807	-0.0003811916574685676	-0.0003192615084099644	-0.0003737109399185598	-0.00020026487049656903	-0.00010039432664768935	-6.653181747114346e-05	-2.0736607123284934e-05	-0.00013610608266942357	-0.0006405336181179138	-0.00010345980303782391	-0.00032425127823352466	0.001024296284837717	0.0006702647530862363	-6.410521219635964e-05	1.608504174683259e-05	-0.00022505100221508395	8.045613092376326e-05	0.0001976881706728534	-0.00020269137657563432	-6.695602535363395e-05	-0.0001496714873649886	-4.4669253147030616e-05	0.000634334405548243	0.00014547110228312193	0.0001461135594350952	-0.00011671202053137989	-0.0005017195146733593	-8.903536407565552e-05	-0.000311874361157727	-0.0006916604679003159	-0.0005326488251445091	-0.00011154132369154729	-0.00011691351386714313	-0.0004224333724436306	-0.00016087656032842416	-0.0002049716842187716	-0.00023725509962968448	-0.00020466654995773356	-0.0002123953121363279	-0.0005716505267423122	0.00012198044825103343	-0.0009108914144072115	0.010623886500858925	-0.0003278053756765552	-0.0001484969645457025	-0.00046649928515016536	-0.0005370248504098175	-1.1368785086938109e-05	0.00018027390244021915	0.0003130526605848618	-9.548405687609751e-05	0.00011622549458366183	-0.00012022613535267946	-0.0002669795585369465	0.0002152228485977277	-8.258820190709313e-05	0.00018645101633621775	-0.00058571901162682	-7.454234329198383e-05	7.393436897768467e-05	-0.000203760786868615	-0.0001921264012959871	0.0001389125782701844	-0.000418689626728447	-0.00021903158674505303	-0.00019938865857695534	-0.0003309733625129316	-6.671893645106342e-05	-5.266096907315211e-05	0.00044889649116631336	-0.00011326278683566497	-0.00027277422041096404	0.0008141977865425167	-0.00011108949057054876	-0.0002776480006752982	-0.000518624189576002	-0.0004975577798870023	-0.00012213269570549644	-0.0004915242209669832	0.0007655275487464772	-0.0008772298588563245	-0.00015872406795086884	-0.00042733634957229635	-0.0001049897169207189	-0.00023321013398861477	-0.00047754797895473584	-6.659708331866546e-05	-0.00016974983090395276	-0.00029970187290138587	-5.121343773233886e-05	-0.0002634890870102332	-0.00045593602450645735	-0.0002498306342002624	-0.000726671878803003	-0.0005151927727775714	-0.0005242003251819103	-0.000604571618955039	-0.0008828264473229946	-0.00011257793049531824	-9.997061790020115e-05	-9.248561818224281e-05	-0.0004484067739571019	-0.00015542439139601988	-0.00015034136665298831	-0.0004038387810679975	-0.0006056844289094633	-0.00021666612660643466	-0.0003081653815679987	-0.000661120133311403	0.0016010533575151536	-0.00015538058180388412	-0.0003305354007567268	-0.00013535121908480314	-0.0005083479738393405	-0.000626492971945781	-0.0006977985017514786	-0.0008110154957115662	-0.000614733115419589	-0.0002490458801136373	-0.00016667963939282182	-0.00026187790457814924	-0.00016555091189208936	-0.00045005360543599936	-8.319207516206141e-06	-0.0004727815963377189	-0.00033000676005578354	-0.00024153014669646465	-0.00033495566259924837	-0.0003753715656230785	0.0011139099838566487	-0.00013594825696366713	-0.0005130066971441046	-0.0005170709051383627	-0.0006565720393119237	-8.772378165300171e-05	-0.000871747109158726	-4.082652017562791e-05	-0.00037365666878211496	-0.0004838294290279974	-1.5580893003204213e-05	-0.0009801550938859738	-0.00025417024200469196	-0.00036387313401643767	-7.486354100867817e-05	0.00031015457795287234	0.00011285118426771561	-4.845032371698994e-05	-0.0007141334975016432	-0.00017695849791116622	-6.586908384978016e-05	-0.0002808628875250542	-5.9680265122513656e-05	-0.00016864037699834163	-0.00016517035660808068	-0.00010345319808729325	-0.00019658847037335394	-0.0001373861595396256	-0.00026923421791280594	-0.0004933532784270829	1.4366640868423843e-05	-4.8037740058902887e-05	-0.0004272281101488656	8.911795837262569e-05	0.00017727183038611241	0.0005186850503274998	-0.000291093348681664	-0.00040256597240562707	-0.0005879078237383811	-0.0007501188627214885	-0.00033321792584888987	-0.00043583708711927664	-8.812848562264051e-05	-0.0005074096271964851	4.3154371726814925e-05	-0.0006196245931409686	-3.393926565459323e-05	-0.0005621048598597183	-0.0007207112766829826	-0.000676116737727816	-8.708930817083952e-05	-0.0007516075876644294	-0.0012924928028630266	-0.00018908708224333636	-0.00042749219058297466	-0.0004943756490678422	-4.450234320939689e-05	-5.9103164993353364e-05	-8.96565289553293e-05	-0.00012353556030938318	-0.0004280429107332647	0.0005280633375885364	-0.0004378642870987416	-0.00010163039199365994	-0.00036248292048466165	-0.0004132589999491904	-0.0003623300437443127	-0.0002158371045952735	-0.00021869600680712983	0.0016162406927213427	-0.00013912230747971924	-8.368314414192202e-05	-0.00018185622104890953	-0.0008567684403441511	8.733258630530079e-05	-0.0005970271331190289	-7.449609507302958e-05	-9.925097498797748e-05	0.003103618531649786	-4.136093513111012e-05	0.00014139124837653504	-0.0003783105267104954	-5.3504153671000995e-05	0.0001499917529070775	-0.00011795226856711496	-0.0004674155267102227	0.00015497726045132193	-0.00047384899786148297	-0.00024562423512697286	-8.204737534446346e-05	-0.0007988294894634149	-0.0006969901000315263	-0.0005231020675947087	-8.93656160961239e-05	-0.00019603166123497706	-0.00039474953399201376	-0.00010492801964381203	-0.000244957222849891	-0.0003110095859231429	-0.0007919670623901389	-0.0006504548690923548	-0.00021977680969702132	-0.0003740205238125649	-0.0001288806765123314	-0.00033985835070349604	-0.00032072968945847876	-0.00011036535940345377	-0.00038412893880933834	-0.0001275031815264239	0.00033197417591923633	-8.216462184843767e-05	-6.949658377179794e-05	-0.0002231170038850673	-0.00042768462084477924	0.00020967120699644256	-0.00029648600606276796	-0.00021558832968387954	-0.00032995143028645397	0.002429822749411457	0.00013124918352906486	-8.268082871831253e-05	-5.919143915309571e-05	5.54548247141505e-05	0.004266369778636291	0.0005069012047769157	-0.0004996132077565982	-0.00014414088120094298	-6.154910953696664e-05	0.00017112485438943925	-0.0003820471181541369	-0.0003467964604960433	-0.00023969481722502145	-0.0002762081745232905	-0.0001223819994145264	-0.0012260450442143308	-0.0003592212435042273	0.005300319884639198	-0.0004469435502624123	-0.0005258012744113115	3.6310548203228834e-05	-0.0007778334362690037	-0.0006302302116783941	-0.00012957897312637086	-0.0009320236196269577	-0.0009128788191912336	-0.00032662251711600474	-0.0001798124620336524	-0.0003326819199428849	0.0021534732336430675	-0.0002066628500375016	0.006835045014416893	-0.00022240748380443213	-0.0013011885035882405	5.88888386606773e-05	0.0011514189045347288	-0.00039962355056758435	-0.0003906343114371432	-0.00012649281719789436	-0.00045051657879567624	-0.00023083675477201046	0.0005453938460077775	0.00015113363590474015	-0.0001760961579409039	-0.0002823030891534531	-0.000726923081027773	-0.0003407473778111787	-0.00015534678829695687	-0.0006242790127664155	-0.000988097081360769	-0.000459303431904769	0.0024110721162653712	-0.0005488028977887199	-0.00033371934913078175	-0.00033357079632177067	-8.413717819955986e-05	-1.5335837326720873e-05	-0.0005502634445471679	-0.00013795144220760694	-0.00028116208542419143	-0.00043065286600687354	5.173860901980624e-05	-2.034518909180255e-05	-0.00038389994618543067	0.00023308513761392696	-0.00011449974243959826	-0.0002559161522106948	-0.00029901008489972505	-6.799806435548886e-05	-0.0001418314159187269	-0.0003172462324688737	-0.0006056496146401689	0.0027789518960194518	-0.00017463217492662747	-0.000164229187668308	-7.147451302133028e-05	-0.001276377020670002	-0.0004656434535847912	0.0012200699579643618	0.0003663976339575366	0.0002313746612138138	0.005515835304357476	-0.0006894178617773721	-8.261186496867883e-05	1.5690492556046426e-05	-0.0003807178749393612	-0.00029714958567094574	-0.00043053815446360456	-0.0007058099949606324	-0.00037039457424955396	-0.0006183567054032116	-0.00032240257950185943	-0.00021891607358732093	0.00045466254085181206	-0.0001327839559349562	-0.0010169408656666176	-0.0004245560259379061	-0.0005889674151433109	-0.0003715394968928203	-0.0004921553635599015	-0.00018150799582665553	-0.0005853970703847788	0.000661659714449915	-0.0005853236630803031	-0.0003545265201088367	-0.00012502814103435825	7.780820419902418e-05	-0.0004986736518630663	0.0003122344136677443	-0.0005332269143316088	-0.0005246520240923835	-0.00036708025550604003	-0.00010692024263320342	-0.00014674870469922946	-0.0002884364440875919	-0.00034726919362497704	-0.00025283366503745316	-0.00032584589061200565	0.005944829037652512	-0.00022813840662866915	-0.00011156943775329088	-4.253596116677794e-05	-0.00024012931316745587	-0.0002359175370185768	-0.00047691139463736017	-0.00042435528339731626	-0.00035869721364528007	-0.00018973531121871086	-0.000564572475505346	-0.0002521824604716728	-0.0004429274146187462	-0.0006505519108506946	-0.0005245396704512712	-0.0006071440575903566	-0.0003461194890477027	0.00015641460793200068	-0.000692760409983987	-0.00014795390028700763	-8.564301440222981e-05	-0.000134061789022229	-0.00041777534456918666	0.00017350374237942403	-0.00026419978821167866	-4.753121720862347e-05	-0.00038801230971490327	-0.00019298759146810078	-0.00016697485415705733	-0.00022697808900225844	0.00019499432726554082	-0.0005835316639642522	-0.0007165033233802862	-0.000974272069811874	-0.00024946170409239645	-0.00030222288080987187	-5.460230262572563e-05	-0.00036603342941915164	-6.927530716859106e-05	-0.0005231614202913953	-0.00021032648412948682	0.0008169554325108188	0.0006549644715941498	-0.0004464570473784965	-0.0005029476911033603	-0.000432274502543022	-0.0002734232093186613	-0.00040682264881642717	-0.0004382609098331395	-0.00044483195811643674	-0.00011668492368333434	-0.0006210486743631848	-0.0004063018219651522	-0.00025469639584128277	-0.00013682113098794756	-0.0006677476138077167	-0.0006961108848499289	-5.4891902379080896e-05	-0.00011744006073659025	-0.0004647365685950505	-0.00047703256742442495	-0.00021848712984399069	-4.240539896710374e-05	-0.0006752467295488824	-0.0007233056697076034	-0.0017730890323103556	-0.000381579577824765	-0.00041060548512740106	-0.000411426323725932	-0.0007094924859318672	-0.00039692064789506164	-0.0002068974386472622	-3.470612399119731e-05	-0.0008380923785874745	-0.00043990270885011797	-0.0004072981406002184	-0.0002419848102382325	-0.0006216586567892261	-2.5877945370706332e-05	-0.0003637918624049599	-0.00037491275514284575	-0.0001339379188274698	0.00028065005498737036	-0.0005748378737578747	-0.00018022529714160047	-8.629855294062965e-05	-0.0004395163181451013	0.00022507856386117623	-0.00041924669213179346	-0.00023161558970778687	-0.0001541637572514486	-0.00033705796600372524	-0.0007260070185853757	-0.00066313962979199	0.00046247133531041783	-0.00027645856275072486	-0.00018394987869797854	9.781014518560547e-05	-8.086973070467197e-05	0.007493645073825574	-0.00025516199839891324	0.0002750870862558336	-4.4760926686734007e-05	-0.00023655394581390826	-0.0002500877968211329	-9.568984773390026e-05	-0.00021804501733933365	-0.0002320917586754569	-9.548720937868178e-05	-7.535058581228437e-05	-0.00017133761275996427	-7.415352277190809e-05	-0.0011440059863323398	-0.0003961130204418692	-0.0002230643009306854	-0.0007361395347874084	0.007186106960828274	0.0003040803108035212	-0.0003963905392589331	-0.0001374435980872475	-0.0009914176412302413	-0.00028393161255609647	-8.027083941452937e-05	-0.00026821533685966617	-0.000744185152932867	-0.00013937688893052484	-0.00043104892174482447	-0.0004678460736143402	-0.00019264114525890472	-0.0002080618412833078	-9.592099056624112e-05	0.014672017451779002	-4.260314002213231e-05	-6.451817207745118e-06	-0.0003523048302138739	-9.536358271350604e-05	-0.00023392888019309053	-0.00023725763504181362	-0.000468546283905951	-0.00037860478388695637	-0.000858382975899007	-0.0003117285881709183	-0.0022582627820280565	-0.00041282800921314003	-0.00028656472149799357	-0.00033991536965516476	0.0004436917335107806	-0.0006037246841881469	-0.000383591155219914	-0.0005163289332673691	-7.14828839506726e-05	-2.4639846048927293e-05	-9.276310565485229e-05	-0.000319268115308354	-0.00020794528053644403	-0.0007487574924763884	-0.0003478692860473474	0.003442901700010721	-0.000622215504886243	-0.0005568394398368052	-0.00014134331758541976	-0.0003476575289710837	-0.0005592061884898067	-0.00033877875453795065	-4.254496617053572e-07	-0.0005322788050654804	-0.0008566747005704729	0.00019621105444307506	0.00020614180909979388	-0.0003111338910974025	-0.00039096118213622727	-0.00012915793633612284	-0.0004409331801784326	-0.00019959385035558895	-0.00010828841225218571	-0.00019933715570128455	-0.00018733455989729735	-0.0010660374894838763	-0.0006569953651014381	-0.00015832432353023935	-0.0001228611857336997	-0.00044129148758135475	-0.00029488283000830015	-0.00011539429484983778	-0.00024042323613569287	-0.00021752300880445227	-0.0004038060065065354	-0.00011820494695617997	0.00012046056577873216	-0.0004332082350980039	-0.00047559721208302776	0.00013227954813440103	4.264023358216579e-05	3.536672347018183e-05	-0.00044006856620011045	0.00012143291115409769	-0.0001891078948366817	-0.0003095567870914264	-0.0002033804597293408	0.0004025432302911411	-0.00015712694712991616	-0.00042426519064238117	-0.0006032127329517834	-5.434213374205028e-05	-0.0006596156884564929	-0.0005195342645905558	-0.0006416895488539051	-0.0003342383798027203	-0.0005343123742898042	-0.0005078697883158632	-1.2621429429874225e-05	-0.0001551050433978605	-0.0004741210793813966	-0.00016259783051230232	-0.0001465231612482053	-0.00031508361297040714	-0.00021459713584376787	-0.0005915751734248059	-0.0006568119775841606	-0.0003147237158747141	7.266516201123879e-06	-0.00019435076341631398	-0.00036765659994099267	-0.000565314968771432	-4.045069406472087e-05	-0.0005350828418348322	-0.00055745997692998	-0.0005838160514028761	-0.0003837973305651802	-0.0003837657412206384	-0.0007111538219551577	0.00010342894397984842	-0.00014774225283798178	6.52037032834342e-06	0.0001539642092922373	-0.0004187839984028444	-5.353785800883803e-05	-0.0001353156502865152	-0.0003116692955274803	-8.758127586006647e-05	3.573481891405331e-05	-0.0002533618103549956	4.431197417160364e-05	-0.0006530966448531404	-6.655708102890754e-05	-0.00023124954141323125	-2.6545379399967868e-05	0.00022880349569909914	-0.00034100689252116714	-0.0009272392836580051	-0.0005936829573058185	-0.0001740990969528931	8.906764010808327e-05	-0.00038381096550765836	0.0008170974672882083	0.0025585912151547246	-0.00021299671456939074	-2.1054864510913027e-05	-9.403786966297353e-05	-0.0006328104295064222	-0.00019620962759968634	-4.53876535000658e-05	-0.000766801751709468	-0.00024331320400298114	5.432966418639141e-05	-0.00012553574684963275	-0.00013700160983793393	-0.00034271957345490255	-0.0006049256585802142	-8.723646158787932e-05	-0.0005466971625243881	-0.00033413775194446576	-3.612013644978238e-05	7.00595546881131e-05	-0.0003136655585558602	-0.00012070555167240958	-0.00025374935035835225	-0.00010853070844614389	-0.00011306703040714148	-0.0005227472837588726	0.00015749657948603828	-8.09150745866972e-05	-0.0005010044754473467	-0.00024755448932125754	-0.000300448710123421	-0.0007692698971990113	0.00046655117373561997	-3.51930026616858e-05	-0.00015135600087107457	-0.0005028830745154273	-0.00032360518443155936	-0.0006037718145941771	0.0002364802816975506	-0.00010081808819981476	-0.00017659995149375365	-0.0002598775779664412	-0.0009067232819713235	-0.0004880319423699987	-0.0003723002490874808	-0.0006913410229782064	-0.00040950257706835606	0.0023614660518275787	0.0010166006621506025	-0.0008953265100333526	0.0001479020675110108	0.00022273957014088165	-0.00045018509248485373	-0.0003996188403761463	-0.0005756735246214274	-0.0003502470056442106	-0.00033499328730061506	-0.0004860339821718848	-0.00041386890254682934	0.00021952473955840588	-7.070237628694784e-05	-0.0003377442441288986	-3.7254917258687116e-05	-5.311179504107681e-05	-0.00030395416409720495	9.005886917503846e-05	-0.00029975779253451696	-0.0005275194550092075	-0.0006617542047907409	-0.00018645141580285078	-0.0007096251667671179	-7.887479285425235e-05	-0.00021913515898487252	-0.0004227496895980599	-0.0005629454720078561	-0.0004664287503379385	0.00047593204489270623	-0.0006237710650968267	-0.00037590029487703146	-0.0001456802666270831	-7.557721239349008e-05	-0.00025439459137252996	-0.0004207241670962418	-0.00014291909928564067	2.3707580609717905e-05	-0.0002532456407847785	-0.0008890032428324216	0.00017403158266369046	-0.0004190365065082218	-0.00021681977634899934	-0.0002928864264767632	-0.000846536272672026	-0.0002844745155400235	-0.00013668524318209547	-0.0004875197307199962	-0.00033284695805537877	-0.0003534939101157824	-0.001682795297565995	-0.0005219172395812902	-0.00026802616335508465	-0.00023001561249888568	-9.695176947853353e-05	-0.0002242766899655405	-0.0011403908210387247	-0.00010315425545006245	-0.0006153680096546716	0.002950725122470422	-0.0005176534681434832	-0.0004935914703064661	-9.3395188239656e-05	0.00013766993789008774	-0.00023848854518532367	-0.001175736333199957	-0.0007742550741360648	-0.0003072745218476161	-0.00016657015061273176	-0.00029191360444342677	-0.00017328267115933088	7.035676973412925e-05	1.6426002238884816e-05	-0.00017160976805351687	-0.0003372616040888818	-0.00017177078549281165	-0.00032210608847061946	0.00024011411370557085	0.002014279408998134	-0.0004924238455149192	-0.00033191980595617893	-0.00013578544541949865	-0.0007866947681163435	-1.4894030831375854e-05	1.5232925853268775e-05	-0.0002611175803813419	-1.7172721531580798e-06	-0.0002909927221987842	-8.28532377809658e-05	-0.00011077769960030352	0.00015374487418270098	-0.0007815782830129425	-0.0006676386244008924	-0.0005651489700932463	0.00016637640126779228	-0.0005704787074653163	0.00029636402316430324	0.001507495152875452	0.003339245375263719	-0.0009169888240686796	2.8938750162501565e-05	-0.00013577367814275124	-3.0850952366769056e-05	-0.00011756614075855343	-0.0004509393011902755	-0.0009331966091164999	-0.00011035305103998478	-0.00047130580707776073	-0.0001131165764474432	-0.0002506019571786799	-0.00043673884010796637	-0.0006224575670375099	-0.00021743464044675029	0.000994250042154438	0.0003096576833158871	-0.000291223768613626	-0.00024913303230303597	-0.0003767420129978588	-0.00043842926416569935	-0.00041591369746500623	0.0055391536863701055	-0.00013645335754611582	2.95941398991728e-05	-0.0006594742501456777	-0.000771273874389138	-5.219112280839231e-06	-0.0003393466374406598	-0.00017713363241396855	-0.00016855047187002654	-0.0005128888406679452	-0.00015633321339098916	-0.00019266691164134323	7.057649093864401e-05	-0.0003745212841067336	-4.9085737919028035e-05	-0.0003258255850326561	-0.0007430033649239518	-0.0009941002556465308	-0.00037099179513228693	-0.0006136511100136687	-0.0009263558743105317	-0.0006444834102472973	-0.0002675931471445722	-0.000889272297377201	-9.380391691211275e-05	4.506650463398969e-05	-0.0007395824338368854	-7.379789988571958e-05	-0.0005369078153412572	-0.00021999609324424642	-0.0003130889096335841	0.0004054521054078137	-0.00024669411747314096	-0.0007474580326250736	-0.000821912995436653	-0.0006671255200897101	-0.0001896896683964678	-0.0006312226159245132	-0.0005350665982712901	-0.0003101538947293522	8.687585003728761e-05	-0.0006875818647908811	-0.0005007676354727292	-9.236243655117075e-05	-0.0002891823519724882	-3.8099562296311125e-05	-6.637411690692056e-05	-0.0007893956714927924	-0.00011147117065915172	-0.0003926727488518858	-0.00015061258248767048	-8.325823268029842e-05	-0.00036700170678791	-0.00012349934532753656	-0.0007226487953149997	-0.0003665898748694543	-0.000701809038451124	-0.00019369847508753232	0.0022956884756009342	-0.00035352199074957714	-0.0007333252532883156	-0.00011898211252653032	-0.0002183503462604481	-0.00020225245383054006	-0.00045845949522206077	-0.00016518392009533345	-0.001061189663218339	-2.7528153343564625e-06	-0.0001013918087408985	-0.0002127214098368764	-8.636443236097656e-05	-0.0002525155849830554	-0.0007265853861604602	-0.00020087502342901325	-0.0002579601014151042	-0.0003711192055288974	-0.0003090973485462372	-0.00034923200228465423	-0.00016867387170390504	-0.0003292613140698587	-0.00041245208669933017	-0.00011266338499731264	-0.00042696452710144653	-0.00022042392020330573	-0.0003422240805077152	0.0019427911508689139	-0.00024231510265256353	-0.0003566187778429577	-0.0004601579831757049	-0.0004774063429674162	-0.0002107274452913892	-0.000409220188362619	0.00292503612247256	-0.0004857414516950935	0.00010649177203098063	-0.00012258032535731732	-0.00015181682231900164	1.9846051643691486e-05	-0.0003709169651117354	-0.0002776558499652227	0.0005073414196420142	-0.00031093901348901013	-2.6003845162478022e-05	-0.0003317883642753212	-5.847423106665419e-05	-0.0006267418166252584	-0.00022363329392817503	-0.0006166565612255356	-0.00047357246510589007	-9.10133151881113e-05	-0.0003377410013687177	0.0001326887295294986	-0.0004643553463513241	7.422422434087026e-05	-0.00040519134893730576	-0.0003655167712511993	0.00025784255994302726	-0.000724894858603897	-0.0009605444928229464	-0.00017090093850295982	-0.0002939053708201987	-0.00012901348894157078	-0.0002647571274047662	-0.00023756370667276928	-0.000857417261403257	-0.0005317540191283803	0.0040515604962274385	-6.545456628941595e-05	-0.0007028204343390005	-0.00011182003061200388	-0.00016047509535089408	-0.0005372906527665499	-0.0005799418821530656	-3.15181105795246e-05	-0.00035546259916061437	-0.0006250478859595675	4.3622998450276366e-05	-0.00012855387261035604	-0.0001671324555441746	0.00015622947271570382	-0.0001634995077050619	-0.0008096904609967959	-0.00010984316842753586	-0.0003493795630770202	-0.00014250135934111116	-0.00030056856428284997	-0.0006818493405139317	4.474271801988497e-06	-0.0005178700244353448	-1.6534671283851457e-05	-0.0008598407617913385	-0.0006146319633671438	-0.0006356997852885485	0.0003704416896262244	-0.00033038599647649517	-0.0003086118129965865	-5.617011709052871e-05	-0.0011972502610490118	-0.0005703057200349064	-0.00033676888205481063	-0.0004984847957603526	-0.00029343031851815295	-0.00012712773954561923	-0.0006178028944379412	0.000185993752348693	-2.7538423549699033e-05	-5.876951989586414e-05	-0.0006158498875029656	-0.00025470243452583956	-0.00019682366062965913	-0.0004589748433122832	-0.00023397882313757668	-0.0002498006775477593	-6.93057481558839e-05	-0.0005092891352618952	-0.0002497589373372252	-0.0001835839811881278	-0.0001071486006081126	-0.0005398725191866685	0.0014414500018484102	-0.00031592296623687664	-0.00038794086339351947	0.008024538719847357	-0.0010729145721172335	-0.0005975159839135947	-0.0005959761519939866	-0.0011446672609841365	-0.001327218482067638	-0.00019981988826079606	-0.0003456543304409544	-0.00016154599960879447	-0.00019846881902250928	-0.000600068421328672	-0.0003519527790964416	0.00031312553987854723	4.884171375530748e-05	-0.00018862777560695312	-0.000363804307164794	0.00028100789810842037	-0.0006495602782009087	-0.00028530199753353446	-0.0006462059425019568	-0.0005528473572536636	-0.00043420427683060433	-0.00032014125430799927	-0.0005140900874571759	-0.0005218127416473803	-0.0004443049043252376	-0.0003948380363435527	-3.53790182379943e-05	-0.00041015954121807546	-0.0007375878749523488	-0.00035689234366484136	0.0002804178045060002	-0.0005236880546829925	-0.0005433887881896287	-0.00013927696664419928	0.0009165514929029319	-0.000682839848252604	-0.0005073116631670157	-0.0006300595946951072	-0.00015041865406518	-0.0004877274287040577	0.0009954910947215974	-0.0004220575467683974	-0.00010003698138141887	-0.0003341223467965573	-0.00046169545928786526	-0.00032470254364184585	0.00029484784119476287	0.008353070658980766	-0.000516647027630771	-0.0008135136658650788	-0.0001859681676262603	0.00019097031059113408	0.0005444978179131246	-0.0003675383742396816	-0.00012409095772321872	-0.00045605853159485984	9.111361164188728e-05	9.948258942614921e-05	-0.00014651856740765298	-0.000872832756511054	-0.00046684723946012783	0.0007683424608311094	-0.00034687212139648067	-0.0003753317306088623	-0.0006588469188664287	-0.00042871544527475417	-0.000761669478731359	-0.001407877492150464	-0.0002205725987828596	-0.00015013578988672308	-0.00022066415404207985	5.121993961775493e-05	-0.00022089363466577957	-0.0006092265944536543	-0.0004615973880753427	-0.00023009289283407178	-0.0005563355783430109	0.00021407190085087627	-8.462835033481628e-05	-9.597504397952667e-05	-0.0001530945449246081	0.0003858019905403892	-0.00029154849241533234	-0.0004075832307927923	-0.00017673055397107078	-7.727176975067944e-05	-0.0001290006864510035	-0.00036427878371629607	0.001574552054536667	-7.13900300850575e-05	-3.507506747374229e-05	-0.00016166126854790566	-6.426410847463712e-05	-0.0004311779916439408	-0.00024982605920627235	0.0004102804523232994	0.0002677432850363535	-0.0007218391790710072	-0.0007773902386175136	-0.0006852340984822775	-0.0006426106373595674	-0.00034623015932471645	-0.0002280710201854331	-0.00024120432075247465	-0.0003404951992950412	-0.00011272946440343171	0.00010933401867277629	-0.00017654861699833784	-6.352990062251097e-05	-0.00012732991571330323	-0.00028760497102112777	-0.00029051902861706986	-0.0001420588902197843	-0.0005371127135173282	-0.0006678609079500532	-0.00031121466973979724	0.0011732119002713947	-0.0008938677621864267	-0.000848241486587458	-0.0005964088223987653	-7.754298557689928e-05	-0.0008588434117980131	0.0005650368550834575	-0.0003619473047574113	-0.00040272888813510754	-0.0002881520435745659	-0.0009563823570963763	-0.00022699085169964296	-0.0005167180118008367	-2.5808718659116653e-05	-0.0006781237454527425	0.00028951769907205744	-0.0004430102079216604	-0.0008446784691404518	-0.000749041217917116	-0.001039608090112979	-0.0006371069030737093	-0.00016335747845093562	-0.00015152601441625695	-0.00015581646246394192	-0.00047442098221179424	-0.00023290394855091982	-0.00044503454301323265	-8.058209556686551e-06	0.0008233224238164965	-0.0002180952625372974	-0.000472131154835173	-0.0006374339019523677	0.0005135804922853227	0.00027980030978901787	-3.678155762184036e-05	0.001744465710758663	-0.00022553660696040027	-0.0002515076589105725	-0.0005235580589050262	-0.00030591624540726676	-0.0001812983723815625	-0.0008038658054448516	-0.00013746279565984973	-0.0005654507411156635	-0.0008974201342303019	-0.0007503875629188158	-0.000261044620006469	-0.00014997136254649678	-0.0005114936132990051	-0.0003078761983027592	-0.0009982197589332887	-0.0008215690542301931	-0.0004481390003647502	-0.0003376784641128022	-0.00012045696901611866	-0.00040231350356416417	-0.0006833047266899401	-0.0002938938316032642	-5.367381585716864e-05	-0.0003374817785036829	-0.00038608181395486887	-0.0003556777285227607	-0.00013409123257203585	-0.00033067480485353043	-0.000801264382503382	-0.0008470395942140486	-0.0008387049565465411	0.0005899457530002982	-0.00018773808672677318	-0.0002813597455786232	-0.0001506442240326971	-5.2650685670317005e-05	-0.0001620051900196431	-0.0002928139405017978	-0.0001672378049772742	-0.00015086829012572414	-7.304812499021273e-05	1.2934450965702276e-05	0.0004575386695631721	9.604213564099922e-05	-4.698420443624828e-05	-0.0001230783448533264	0.0001961560478083792	-0.00014018725841851072	-0.00024600907021466	-0.0004114071048927981	-0.0008474468418691165	-0.0006168651340786774	-0.0006599888657379193	-0.0005764850599381373	0.0005402045107970646	-0.0003893214249739583	-0.0004924057478053594	-0.0006523992066333571	-0.0006764215639037935	-0.0006082229156846704	-0.00011320001829517832	-1.5789923600709192e-05	-0.0006034057665851478	-0.0008621793027031613	-0.0006978435809599383	-0.00046764602869629296	-0.0005065019089559006	-0.000983756146379403	-0.00016182747793087936	-0.0002489680852614062	-0.0003748522439366833	-8.046687799724764e-05	0.0014633114742994792	-0.0004155347081380774	0.003164000783677661	-0.0003096400754175445	-0.001045658489962519	-0.00016697893685692407	-0.0005235849933867316	0.0020676815938676383	-0.00016101635840113922	-0.0003002566931081422	0.0006098906644931988	-0.00039149004220734025	-4.679915236049583e-05	-0.000503350166701013	-0.00029911957727148016	-0.0006410141177108465	-0.00030253520688794535	0.0003041896903107764	-0.00033015943240188183	-0.00015746570886847864	-0.00026823439092344185	-0.0002838991689077953	-7.506468083848372e-05	-0.00018144588595099783	-0.0002887618056532071	-0.0008875970460921653	-0.0004929988817314188	-0.0008241785684234772	-0.0005614571438204512	1.2689336442025166e-05	0.0006778408079378881	-0.0003092943885424781	0.001062663827941489	-8.2882841650354e-05	-0.0001832293846249573	-0.0005473495314619265	-0.00017673155551972428	-0.00048329080040730444	-0.00023709851840928537	-0.0007041060640418228	-0.0004586973984294491	-0.00022369524749700856	-0.00038704437827927863	-0.00025658471345224224	-0.0005525234862167331	-0.00020861853618896117	-0.00015444269438166067	-0.0002153091958265691	-7.649216525435057e-06	-0.0007934437701019662	-0.0006578337124702308	-0.0004500374821348973	-0.0006747791123786096	-0.0006890286396507509	-0.00032540210221074613	-0.00044644510904857736	-0.0007705951218163488	-0.0001058097602052558	-0.00018834210474654803	0.00026754269060931486	-9.828929265503643e-05	-0.00048026261007611166	-0.00034304733518389	0.0008783653748495432	-0.0004082733502739914	-0.0005601530679017905	-0.0005303904693293413	-0.0001934324507326425	-0.0006366434475009331	-0.0008244582826255644	-0.00035022934647215465	-0.0001363265573422482	2.922138593757702e-05	-7.107916915668248e-05	-6.234446323422165e-05	2.858368228495847e-05	-0.0006259106395783613	-0.0002851010619858323	-0.0008802528091511775	-0.00019054357812152672	-0.00035855928048052893	-0.000832049218199498	-0.0009938438840830586	-6.24802372233835e-05	0.00020318376594013037	-0.0005447733811912193	-0.0004133534786946292	-0.00011479987507240795	-0.0005946235344762204	-0.00033698014111000727	8.996935969930408e-05	0.0001367420514450683	-0.000260353449597639	-0.00019863409044935053	-0.0009755431544490303	-0.00015602605056420305	-7.851039163253413e-05	-5.8171004996862186e-05	-0.0004393247008274137	6.550450013674012e-05	-0.00014695864547765276	-0.00038723304334725906	-0.00025856003462181406	-0.0006618305794048605	-7.491644017346923e-05	-7.446949100152276e-05	7.683636259060661e-05	-0.00030048432934894477	-9.259201228319766e-05	0.00019514049766626107	-0.00043463837546410034	-0.00030840502360168364	-0.00022387255601226923	-0.0015408910673428591	-0.0006803357077249464	0.00041411850734026317	3.824623493865544e-05	-0.0007010069754314295	7.613881253569173e-05	-0.0003094291305613826	-0.00015184475635082896	-0.00027301532572332997	-0.001262045357945764	0.0005015847492434876	0.0032759157748633205	0.0007854185768279981	-0.000529681206932735	-0.00014175165263871555	-0.0006733646395388805	-0.0002969754366723806	-0.0005980334736095642	-0.0002880049061829724	-1.1378643497889992e-06	-0.00043896109416027363	-0.00041150983687403866	0.0003330216565551534	-0.00020087161641101092	-2.0901158351670516e-05	-3.9698519015785595e-05	-7.6970188006307e-05	-0.0002703010821677505	-6.081326663354794e-05	-0.0002160296969683314	-0.0010566602642506713	-0.0001973185461809498	-0.00028952179457257245	-0.0008882260506164657	-9.628947553103164e-05	-0.00016974627587809925	-0.00023287516403863652	-0.00041162102449847105	-0.00017681927217013806	-9.907386528368852e-05	-0.0004966927154650656	-0.0005485457162966208	-0.0001894274356481227	-0.0005960219238212446	-0.0007949239057067828	-0.00022063729639719805	-0.0011959478826918833	-0.00042142148735148176	-0.00037396276584002305	-0.00062772886137958	-0.0004390310397614344	-0.0004931571386625159	-0.00011049835725830707	-0.00014752196659450446	0.00040227868945170433	-0.00014969819065574247	-0.00018216965929676452	-0.0006208194905888523	-0.0002455056788044675	-0.0002808141703737871	-0.00022492211057718335	-0.00016096897890249638	-0.0009067976556184694	-0.000394413977738162	-0.00027813024844990314	-0.00025274131817503505	-0.0003601326734285688	-0.0006653459554158805	-0.0005742630880867675	0.00011905891356091371	-0.00017862558232782197	-1.4581382767404296e-05	-0.0005704890931608222	-0.0002012427789305153	-0.000800252219129746	-0.00034263834220845025	-0.000669266496125285	-0.0003271174678367202	-0.00010294883290085314	-8.31810143779175e-05	-0.00010466495806015194	0.0003575611188907315	-0.0005018531604083581	-0.00023269133762353347	4.968822710121565e-05	-0.0008465114976225695	-0.00047960845850638734	-0.00016141426306870551	-5.809206055819566e-05	0.0001666289871868636	-3.8945414900033994e-05	0.0049052147699171385	-0.00020978402967041467	-0.00015660195346578452	-0.0006485752820101587	-0.0005677499769544735	0.0002506354805306364	-0.0002589236286549013	-0.00027749388320857466	-0.00042487954634881165	0.00010344923626913203	-6.71996365029039e-05	0.00013431299417182777	0.00025351701043889105	-0.00023754013531348877	-0.00024806038796119597	-0.00016189771206019454	-0.0011164725949258673	-0.0003456265830141301	-0.00011811932919945532	-9.481499116209942e-05	-7.452573085537807e-05	-0.0002939322693530851	-0.00029455339284359156	8.922958352812095e-05	0.00032789609490913973	0.00013830479969798194	-0.0002536909071493417	-0.0005390563375292612	-0.0004126310435560385	-0.0007335317359433614	-0.000589220848933005	-0.00034047353202089955	-0.0003350973543581817	-0.0008059984940601482	0.00015305071991279415	-0.0001909138103289578	1.1985284403319813e-07	-0.0005315089515511751	-0.000696062268697149	-7.299243074274313e-05	-9.554224087368084e-05	0.00046079088685351774	0.00013099956695666868	-0.0002516866661580554	-0.0005900404881946462	-0.00022238171834227977	-0.00019858510963657115	0.0002044261776855628	-0.00018905901824757253	-0.0001749514246107431	-0.0007004688498181376	-0.0006556041485615102	-0.0001485544605350849	-0.0005179813627709043	2.914566251670096e-05	-0.0005520576735730171	-0.0003524918836985836	-0.00042605611424400213	0.0005414295563743314	-0.0006412863805175285	-6.786784380497409e-05	-0.000333805443154027	-0.00019824952900382705	-0.0004828147793348615	-0.0003788595296905647	-0.0004352601530896743	-0.0001887312009845771	-0.00010124273424700248	-0.0002262274821409467	0.00018928849765294803	-0.0006352418456941025	-4.235374358843758e-05	-9.290119790597765e-05	-0.00012259250572741262	-0.0003239037272183029	-0.00032255248193988707	-0.00010136686503794644	-0.0002506231339711249	-0.0001033885150561076	-3.90448340970763e-05	-0.0003125008131032836	-0.00023488356674426872	-0.0001283701569024732	-0.00022648930052792703	-0.0002529272659749692	0.00119562353454627	-0.00017053311926102917	-0.00032395530991278257	-0.00021696209612043742	-8.328328986949154e-05	-0.0006671117576940973	-0.0004958548367882022	-0.0005779593646290268	-0.00019169168667637496	-0.0006655781495667869	-0.0003352954158819676	-0.0004615286542104206	-1.4487809717023085e-05	-0.001104462657399699	-0.00021102274967721077	-0.0001061581735443171	-1.7215061356287767e-05	-0.001630635476839669	-7.412699751844693e-05	-0.000834896191979294	-0.00044687030253862	-0.00035356767365929414	-0.00019353963820843757	-4.4074750045747026e-05	-0.00031056360016062294	4.5240209838305105e-06	-0.00034315021501335295	-0.00025544251790559936	-0.0003656160096046771	0.000385961682513538	-0.0009146650350161807	-0.000419279669283244	0.00035415076365308095	-2.7716222879855824e-05	-0.00011226050292252222	-0.00019140422528208406	-0.0005456112631878314	0.0010529280202281272	-0.0007233280728121207	0.0043167487821119555	0.0004936853317991401	-0.00018733206676432775	-0.000351856581782297	-0.0006258049559851369	-0.0005361688952537304	-0.00046234836520450933	-0.0006026485980358697	-0.00042200168293509576	-0.00046576811259936205	-0.00184959197745553	-5.267687993423035e-05	-0.00021935284281826347	-0.00010573530092571919	-9.821682909517554e-05	-0.0004752994432505884	-0.0006282185725926447	-0.0002709357576920742	-0.0010028210222504698	-0.0002884182451570696	-0.0001539847074921093	-0.00013538384829751704	-9.417924971619706e-05	6.576278188502562e-05	6.60560338847043e-05	-1.1002515420245584e-05	-0.0006203094312776668	-0.00048253607228447185	-0.00014611082341118892	-0.0005391720526492046	-0.0001374809085872443	-0.00015397064380641746	-0.00031900892468509967	-0.0001893388263424908	-0.0002807373968986192	-0.0002334147659803889	-0.000228831190259751	-0.00018438331326946745	-0.0005928728239033013	-0.0005638093858804826	0.0006087197081501588	-0.0004965864685032303	-2.506561535974051e-05	-0.0004278228142183284	-0.0005589112090573444	-4.4944878519290425e-05	-8.023156665348576e-05	-0.0010078930360735811	-0.0007083470514988581	-0.00037922628327782956	0.0005163190491341278	0.00018726446847739314	-0.0003935165327606897	-0.0005386824143027419	-0.00011630973561736872	-0.0003663537015375155	0.0007641025748517892	2.5645107923036125e-05	-0.0001344953298273236	-1.277019391260229e-05	-0.0002669627440221622	-0.00014885839223463315	-0.0002912520472522865	0.00026067595040215886	0.00036034352635326686	-0.00046158145345942905	-0.000617030297007687	0.00027708768845294317	-0.000918814265418581	-0.0005149145542218556	-0.0006024060179848161	-0.00042445752179188665	-0.0001757862258632458	-4.641437223676857e-05	-2.0474010672249686e-05	0.0016997493890628485	-0.0005908057470131772	-0.0006993991769433522	-0.0002911273898951675	-0.00033437717356265157	0.013028364961801073	-0.00026343096989368185	-0.00018808427526944999	0.005591720372117871	-0.00039379439539415464	-0.0001817841448850721	-7.900134612134843e-05	-0.00066655800972967	-0.0004686083766360584	-8.471156261026366e-05	-0.0005645083624021396	-0.0005493576898493166	-0.00029063749271654373	-0.00021231873019564247	-0.00041610500318634697	0.0009958941518888908	-0.0003498417531413972	-0.00029201276882070585	-0.0005609691636743422	-0.00032691520616421124	-0.00041117067503906483	0.0001911093333084192	-0.00025655005491329584	-0.0007932638296165448	-0.0004564079845315869	3.76515522734725e-05	-0.00029247420525023085	0.0015406283107655349	-6.558054497188436e-05	-0.0004014209480950251	-4.862159545280077e-05	-5.528638583389153e-06	-0.00023704766317299717	0.00044217467467067587	-0.0002514054006309848	-0.0006114851029206953	-0.0002807278012757998	-0.00013281030044710605	-0.00014255498744389513	-0.00030470135078852783	0.0003127569890225618	-0.0001347100936070255	-0.00017385327208636322	-0.00021104876158430872	-0.0005335455385947725	-0.00024187566267756222	-0.0004002960136434219	-0.00015158084279641302	-0.0009007783561511199	-0.0009238638246872439	-0.00014161495458696674	-0.0004794566253026778	-0.00029839520760840694	-0.001203264014272604	-0.0004093952287915663	-9.718262068895218e-06	-0.00020270812918156062	-0.00015733156202605515	-0.00018119173201706925	-0.0008021807180528517	-0.00040387397548934085	-0.0003119554759515849	-0.0006847489646032946	-0.000147303984032541	-3.334855060424327e-05	-6.782925188873465e-05	-7.994234080067627e-05	-0.0002636183750161442	-0.0002032956878542609	-0.00021189994618092694	-0.0003498787358377516	-4.452391553558821e-05	-0.0008812479782664331	-0.0002914542525583797	-1.4230556767646385e-05	-0.00014277046030176889	-0.00019544427702376593	-0.0005175512355697006	0.000625556305835219	-0.0006701489510794541	-0.0006648130979931009	-0.0005823051184525983	-0.0005836264877627117	-0.0008211868859296206	-0.0009430104626912362	-0.00047132348907343626	-0.00041659940989428044	-0.000422578754523243	-0.0004758641885441245	-0.0001534046431792706	-0.0005619921551052617	-0.0002722262184337281	-0.0008006455374821309	-0.00020381465919462458	-0.0002117404199675036	-0.00010528140863380507	-0.0006902341588240339	0.0036533620395058234	0.0004621416738406233	0.0026432830941291725	-0.0002990078055210844	-0.0006577600791991262	8.607318553258082e-05	-0.0003376091378346436	-0.000280582644475321	-0.0008798788855415508	0.0016944997367418356	-0.00013918113748041973	0.0001229213388308056	-0.0005998604976195611	-8.955060447671623e-05	-0.0005781686415081353	-0.0003704817488078687	-0.00033766627618642207	-0.0001898105990937553	-0.0004115944601646065	-0.00079984870875599	-0.0005887189265631284	0.00023826749712049862	0.0012851627716807422	-1.023051511186851e-05	-0.000267296582418856	-0.0005370317342883037	8.708242690481829e-05	-0.0002506512892292068	-6.561000925756392e-05	-0.0004296934430257735	-0.0006754915405329701	-0.0010493597472406315	-7.550178050350126e-05	-0.00044462308212888773	-0.0002679066785223728	-0.0006914595454943079	-0.0006277027310178251	-6.84695350083798e-05	-3.784616308286019e-05	-0.00032347540866571476	-0.0006325506950991757	-0.0011629378128552997	-0.0010245975822430835	0.001011407809603461	-0.0011950089184515598	-0.0004702338338708433	-0.00030800998941718787	-0.0007215902438535307	5.887746995821843e-05	-0.0004221489734592291	-0.000840226040070054	-0.00017468602619354567	-6.90969008912077e-05	-0.00026876352915866924	-0.0001068074132214581	-0.0003707882834363271	-0.0003174099347311505	0.00013604393856088645	0.00011273244444445433	-0.0008103279465113809	-0.0007095892193013068	-0.0008121668402357582	-0.0003904381869678169	0.00011306048581258015	-0.0008948717851516129	-0.0007637001928218382	-0.00021110135188855	-0.0003644564257163219	-0.0002675956689439871	-0.0002756178880130938	-0.0005693069836468832	3.826959802363178e-05	-0.00010963762290666486	-8.792555806934011e-05	-0.0005127820778554762	-0.00014430238932534552	-0.00020373538173231126	-0.00042846607480836953	-0.000658030936298504	-0.000611035933474742	-0.00030100244713374786	-0.00015270956867824537	-0.0004529274449381996	-0.0003455094369448058	-0.00020398592890087257	0.0006432021314523662	-0.0007557920917272836	2.3854042111087582e-05	-0.0008974217472267927	-0.0004659842619903359	-0.00018495335824227841	-0.0007970655007796715	-0.00022519710078191664	-0.00039283145933617257	0.0003425889035653992	0.0003234547666420663	-0.0003616829986139354	0.022370638981006115	0.0007461707860683105	0.0009465132088671765	0.00012702601299609872	-0.00022044842619573134	-9.383888032624069e-05	-0.000348873866232336	-8.485782999164813e-05	-0.0001777581113031052	-9.928825259089666e-05	-0.00043199165386859605	-0.0005542519749829601	-0.0003058642588364419	-0.0002677079471926645	6.638153257180292e-06	2.1138035035701676e-06	-0.0005181678791268022	-0.00037977754097239457	-0.0001424336089607789	-0.00024385564034986934	-0.0005651170234479571	-0.0004199286049232521	-0.0005596885856031866	-0.00024513304940582863	0.0001800098101244326	-8.018971063836016e-05	-9.948908095808234e-05	-6.870435942593163e-05	-0.000338051469998931	-0.00016803196990533965	-0.0002225080370929487	-0.000462662807312245	-0.00015783757381776324	-0.0004052684647710581	-3.439662440647803e-05	-0.00022569794783237874	-0.0002769982178294094	0.0003219542998863945	0.0011292396922802836	-0.0004110114683881763	-0.0005220342596033473	-0.00020273567448005466	0.0001277477351601417	-8.738462013002786e-05	0.0012303239726133468	-0.00013725549204546882	-0.00038589005238796106	-0.0001889738934745581	-0.0013654508696493344	-0.0001862795337316237	-0.000597822436889832	-0.0005178061390391788	-0.0003487084016044352	-0.0004418496997160584	-0.0003083438281670878	0.00032278752833592937	1.438162582928341e-05	-0.0002445082730923859	-0.0005386740912682477	-0.0002799270176845751	-0.0004509457959961098	-0.0002753621294480714	-0.0006850932021092083	-0.00039631810918100874	-0.0004538279223031952	-0.00048743709544878073	0.021491781025005742	0.0016569036554019828	0.0008903438580233184	-0.0010650903410218703	-0.00025723350500185836	-0.00017101830127625944	0.0017968631959833852	-0.0005216572080602911	-0.0005501552317277162	-0.0004512034504080654	-7.03260913977756e-05	-0.000762778303876891	-0.001076568261429497	-0.0009285965865109017	-0.000407826468132557	-0.0001595513848035287	0.0006969108332127622	-0.00012760463307086444	0.0006590078632188616	-0.0006936095188824233	-7.783324339468509e-05	-0.00037734923151136495	-0.00024610856649173697	-0.00026689491748915274	-0.0002926609209238798	-0.0010115323754281466	-0.0002834560817448975	2.0085152646545792e-05	-0.0006214070309609426	-0.00017873201116742153	-7.92437545538906e-05	-9.62561654785771e-05	-0.0015922601157297039	-0.0005383645451140617	-0.0002629278524397528	-0.000358256265305657	-0.0004456055357198767	-0.00022180771912853482	2.5888644406897997e-05	-0.0003293878399597256	-9.062277090211875e-05	-0.00021858897149161152	0.004659977207816803	-6.029077451603212e-05	0.00018913425210666493	-0.0005608241566677824	-0.0005899562936374862	-7.012207734009339e-05	-0.0001611793151983217	-1.7020611139240867e-05	-8.839968995898714e-05	4.7323769840911e-05	0.0005916217933827685	-0.0005389271741978322	-0.00023640924963303316	-7.57576474449751e-05	-0.00011068254253216685	-0.00022887739248690297	-0.0011874777720620585	0.00045354464974536245	-0.0006301010027954012	-0.0004568805828136874	-0.0006297821409934607	-0.00027215560959262193	-0.00028232652976567366	-0.00031889021895254946	-9.463225701205008e-05	-0.0002815978563149344	0.00014477637109261508	-0.00035585609762692726	-0.00041506779824458667	-0.0006557918242041188	8.222954960613873e-05	-0.00011559287925701187	-0.0005340472901288056	-6.708641010224696e-05	-0.0002601182945767931	-0.0006061810586658692	-0.0003381984332363609	-0.000945667570832976	-0.00046869716259063753	-0.0004893716312114035	-0.0003826636938833441	-0.0003452000378014092	-0.0010293782196660855	-0.000472119409575641	0.00020076343541448871	-0.00046378402562243334	-0.00032905118387491753	-6.44497035373549e-05	-0.0007563465899900674	-4.983095919693007e-05	-0.00020953977469571707	-0.0003531224818063827	-0.00013639458464859047	-0.0003818251088880618	-0.0008365249684959782	-0.0002295424671202646	-0.0002852202233306295	-0.00038627858769617356	-0.0003278194018884032	-0.0006560175375103179	6.329381357212009e-05	-0.00024200730836602618	-0.0003558466680705327	-0.0006147075756747084	-0.00017433321693533839	-6.661362223284096e-05	-0.0004631076865686799	0.0006402126511868673	-0.00022714118241988363	-0.0008132898690337344	-0.00021681285524923093	-0.0003999494713981487	-0.00011651484229375009	-0.0006299423493564145	-0.0001809546510707725	0.0002040284867387455	-0.0002977215835783671	0.000627440885904029	-6.436705118583491e-05	-0.0002493811810439398	7.709824367793512e-05	8.524968798715159e-06	-0.0003076866349301595	-0.0006200220626215412	6.30475247242399e-05	-0.00045279557930414554	-0.00013453502553959146	-0.0002744724882087229	-0.00011630760158832487	-0.00037893836695284506	-0.00017122950557972922	-8.206367303159868e-05	-0.0002813099263037425	-0.0005754827336184611	-0.00026565662095212806	-3.1977473998100904e-05	1.215207382603014e-05	-8.855754971368265e-05	-0.00036117288870681283	0.000110258193400464	-0.00035659273735831506	-0.0001553597618008329	-2.708662860819907e-05	-0.0007707587124556305	0.0011401264708053732	-0.00027659388053702735	-0.0009591335577418102	-0.00022395694433161522	-3.713292163128657e-05	-0.00011774333797847305	-4.3392831110433425e-05	7.6753461464667e-06	7.257493467427575e-05	-0.00013380173982178049	-0.00010264158699245781	-0.00026131664190740016	7.215605258653626e-05	-0.00013790522096644728	-6.730370769839353e-05	0.00027962660605766016	-0.00012304231417560236	-6.148345306878581e-05	-0.000259592396094886	-0.00036220626506657135	-0.0010535802242229682	-0.00023970321961376605	0.0006669553331186005	-0.00031850741281049915	-0.00017105083518761098	-0.0005238878124944092	-0.0004118319364862847	-0.0006433811076786053	-2.7066851583873078e-05	-0.0007999272261138201	-3.940339236842213e-05	-0.00023351176508903715	1.4466660292529468e-05	-0.00011832186692400587	-0.0001576341610191732	-0.000148969554186203	-0.0011850305544270027	8.66659877654141e-05	-0.00012139803140672182	-0.00036450748163690747	0.0002297208836956954	-7.492257263981699e-05	-0.0002604674380000248	-0.0001995208925153788	-0.0005520937011088998	-0.0005707464856054213	-0.0007279896133667197	-0.0005273720997869879	6.773391953100746e-05	-0.00037467212456442344	-0.0002208767936183434	-8.18766133998615e-06	-0.0003495939580027246	-0.0006297006898768247	-0.00022647044429089077	0.0005267126163527369	-0.000620722352898215	-0.0004090446899836196	0.0003884271266302222	-0.0002520889225855424	-0.0003211472043556071	-4.5506823967126985e-05	-0.0006908817179784776	-0.0002890027158375156	-0.00046776776833114226	-8.703486403136849e-05	-0.00010610373900386628	-7.650043649555464e-05	-0.0003818909677317535	3.0686512083820433e-05	-6.937044561995695e-05	-0.0005336619094507253	-0.0003377521246312023	-0.0016164501221678864	0.00013773384558439454	-0.0005807114558391681	-0.0007548997456363478	-0.0005065589775760156	-0.0003668863271920555	-0.0005598038737108117	-0.00012115113448725853	-0.0007331196960292928	-0.0005628316713983158	-0.0006335338693046284	0.00016079350602404133	-0.00014225482998555373	-0.00019398500726229827	-0.000278599000380186	-0.000843682078014836	-0.0001776786545918166	-1.41088496508142e-06	-0.0005591784193092128	-0.00012490984259076168	-0.00012536073934375338	-3.5877993318297484e-05	0.000569493584077679	-6.843147449934527e-05	0.00024122630264662424	-0.0005460201738107143	-0.0001504720883839193	5.166119283880838e-05	-0.00013887199706713504	-0.00019855202579997886	-0.0002025868535885975	0.0001821591732658303	-0.0005266711197153735	-0.000510726314939441	-0.00014875806875755193	-0.00031211117228054064	-7.478714836668405e-05	-0.00012490972320071422	-0.00015908678248829734	-0.0004366630870986763	-0.00036682975924119617	-0.00048175591027956526	-0.00024508300095343286	0.00010315614995226533	-0.0006315048987263024	-8.873450098759499e-05	-0.00037810845561165994	-0.0003894194824940149	-7.201837976980465e-05	-0.00035375182617518704	-0.0005046441436474786	0.00028132561929421077	-0.00010836727190608471	-8.358677754210078e-05	-0.0003530957966704957	-0.00028338197935231667	-0.0005422117210843739	-0.0006235358680999733	-0.0005935606876952639	-0.0009375857964824854	1.5066669579406468e-05	-0.0006937050346175599	-0.00019828413693611245	-0.0007286830098527907	-0.0003268960587936283	-0.00036521568976432726	-0.0002485507128250395	-0.0005332130494411178	-0.0003979918095461517	-0.000558188257443878	-0.00018731938196194412	-0.00010386168603460777	-0.00026381589483071515	-0.00017926030450620927	-0.0005564898170971916	0.0008474412374329638	-0.001236934634223894	-0.00039454839136021473	-0.0006375546726223806	0.0014570190404928154	-8.138731844361902e-05	-0.00016417717638444893	-0.0006275073856352331	-0.00037848975704525475	-0.00029837074087188164	-0.00013735683759020243	-0.0004209050912695869	-0.00020544814627559293	-0.00010116340770360451	-0.0002897469787841877	-0.000180679007941823	-0.0004971227517339772	1.035634326240348e-05	-0.001051870385877258	-0.0002210747978297359	0.0001981370288886457	-0.0004258596913095086	0.0001009200881184616	-0.00033305192146233613	-0.0005236205512169761	-0.0005540989506482823	-0.0004242247752765767	-0.00021565733464081737	-7.977101861876371e-05	-0.00027319445601374547	-0.0002140738247133045	-0.00030665862129045205	-0.00010287229488690595	-0.00018385133142576166	-0.00019679584336622016	-5.661052294708019e-06	-0.0002386823970689536	-8.986349283059296e-05	-0.00028989816703709934	0.00016268665803978935	-0.00027584584874389416	-0.00034269463107766343	-0.000129144291569993	-9.685900335267982e-05	-5.773772663969984e-05	-0.0001245917808308241	-7.93751714289165e-05	-0.00044513824643727714	-0.0009038298566607225	-0.0008264717239080667	-0.0001261467660071627	-8.675208891542563e-05	-0.0003050084606643729	-0.0006345815051374387	-0.00018113276138012691	-0.0006846890810898297	0.0003815198677947329	-9.317558730715011e-05	-0.0003559932963879876	-0.00012731305719264032	-0.00028148828449472887	-0.00015544160706161677	-0.0005433173169751223	-0.00036497295261538737	-0.0006256627463116395	-0.0002664130178362955	-0.0007838709486118155	-0.0008982752897843053	-0.0007088321567317121	-0.0001038753286945868	-0.0007035883724086114	-0.00013679220956583298	-0.00047372198191873987	-0.000665987900263574	-0.00022000604402137297	-7.64708298220289e-05	-6.207626816199178e-05	-0.00039157395582802387	-0.00031569184652977244	-0.00017340135110094728	-0.00022504174826062785	-0.00015762108519851197	-0.00015533530979361558	-0.0007979295000124136	-0.0006257742497193604	-0.00012984283189600187	-0.00035501974613322496	-0.0006397589817782593	-0.0005685594981748022	-0.00012004863310545786	1.9060240054935637e-05	-0.0010035039512310412	-0.00011506606000664154	-0.0004932925572368271	-0.00045240579399837786	-0.0003051226962380587	-0.0002791277314336576	-0.0010716830746925654	-0.0002780765499805992	-0.0004061074847496396	-0.0007628749532692789	-0.0005446769048097372	-4.200872817139674e-05	1.9104450425351367e-05	-0.0006173261153545556	-0.00025888943470583355	-0.00015279826982298036	-0.00032839978908289364	-0.0003649127426026091	0.00027682443018604505	-0.00040499776675976347	4.618650600284423e-05	-0.0008093043142418066	5.544241801194208e-05	-0.00041202810508469734	-0.0004474666508170437	-0.00030595161122941414	-0.0002311985414338742	3.6822996130549e-05	-0.00013545037869355775	-0.00011687924832028959	0.0004821771846903444	-0.0001563327443368709	-0.00034893154632714934	-0.0001107303867259918	-0.0003138182155155996	-0.0005681750940164212	-0.00035616409937206853	-0.0005232026846869995	-0.0004810386858379244	-0.0007823722378106446	-0.00035171903811879595	-0.00023201443027836915	-0.0001296024450921251	-8.366934410615321e-05	-0.00012916207672133512	-0.00012676638278501633	-0.00014418119814229696	-8.585560831370412e-05	-8.392515683672493e-05	-0.00011718553967640592	-0.00017934064133509557	-0.00016880520720038162	-0.0002427559130932575	-0.00022966743641605726	-0.0003265938273557173	-0.00011601458731966551	-2.146596683791621e-05	-9.291452711111867e-05	0.0001766565567849138	-0.0007850029751135816	-0.0008890202126205382	-0.00015447564180662803	-0.0006809962949756397	-0.0008965607069235316	0.0002803375274015619	0.00026948912046342573	-0.00019446341741434395	-0.00011299220865458609	-0.00034334137252079307	-7.557926665449898e-05	-3.689624600261757e-05	-0.00041388018567026637	-0.0004105496561554331	0.00018677102417837804	-0.0002797160423169582	-0.0007370597684858641	-0.0008953982400433312	-0.00021817675790125753	-0.0006841506868346041	-0.0004838265423046198	-0.00014792799043536275	0.00011768989588065242	-0.00032089209463740705	0.007585929721473555	-0.0006249929113296438	-0.0004490817853927408	0.0006396559002816323	-0.00021342157841569497	-0.0006606112634602427	-0.00022601246262110792	-9.326050004333791e-05	6.005055548824135e-05	-0.00010441559837550151	-0.0001289774983319364	-4.274553241549267e-05	-8.207889112301418e-06	-0.00029027147190955314	-0.0006427321233771359	0.001148076670873549	-0.0002815273536634867	-0.00041092638121578755	-7.968742394456107e-05	-0.00042465773330941297	9.716958769005854e-05	-0.00014596270659524203	-0.00013841420253634304	-0.00040624401959747387	-0.0004638966780443559	-5.0018300594534853e-05	-0.00022768718474661052	-0.0008581234449901444	-0.00015040680895859587	0.00018635722460324483	-0.0008175774172755909	-0.00010973796794911796	-0.00019427028016026773	-0.0002498742809185649	-0.00011054747443246166	-0.00032131947451883105	0.0004542217971206277	0.0001966321523281581	-0.0013627764727899944	-0.0007010899349861268	0.014851179200340915	-7.235374599110251e-05	-0.0006158787484053532	-0.00028753511688147293	7.312409630126373e-05	-0.0002749300683693574	-0.0008054836018565522	-0.0005300350539024656	-9.773593025259556e-05	5.016200622052162e-05	-0.00014738226929556536	-0.0003836372650824324	0.0016621940540622595	-0.000316066514416312	-6.07462400868654e-05	-0.00042095201633601614	-0.00028199060159303963	0.00588566405353602	9.830904313019151e-05	-0.00010073544135046619	-0.0001929162424719905	-0.0001256261002779984	-9.085054023206461e-05	-0.0003743573885731179	-0.0005918684271844388	-0.0005433036088525303	-0.00046396447771064354	0.0025084121933433416	-0.00019700653094767466	0.004780853972908194	-0.00048381515329545317	-0.0007922565590024025	-0.00040160107782759394	-0.0010263468783496513	-0.0004945907026319463	-0.0003944490115516479	-0.00014662387231713933	-0.0002524583589284422	-4.869473028543359e-05	-1.9238023238928195e-05	9.770729337134934e-05	-0.00013430293441126916	-0.00037736342708037326	-0.0002911070344495519	-0.0006510218125705403	-0.0005908354056046546	-3.4517292658486544e-05	-0.0003265652665878368	-0.00034384322306525917	-3.0697616429522675e-05	-0.000510537471361845	-0.0006100020190317713	-0.0004878089593538591	-9.122244257491822e-05	-5.904230116055444e-05	4.2630059856497414e-05	-0.0004520969637493193	-0.0007383925561761915	-0.00046520731145550915	-0.0001357230214178925	-0.000270933259303068	-0.00014577189589836794	-0.00014073378862754888	-0.0009958606623157544	0.0040530239005502665	-0.0008095565646351836	-0.0009671231440369822	0.0006851980464334225	-0.0009092061879239304	-0.0005131329918103468	-0.0002818978321705823	-0.0002695368517268391	-8.962376521874002e-05	-0.0008594852157115807	-0.0003212268777798552	-0.00043858507586609137	0.00010190392733750432	-0.0001939426890518874	-0.0002657757669682824	-8.943433353786243e-05	-6.311236990602282e-05	-4.93880630553028e-05	-0.0005458865025341986	-0.00014232685604760636	-0.0006295425691008763	-0.00027918822972070257	-0.0005109708184946113	-0.00012348973925356015	0.013827504607430005	-0.0003844379513263923	0.000488779444283172	-0.0005680659575248548	-0.0002353197981040013	-0.00018550727949890184	-4.737821236386624e-05	-0.00014843919383899216	0.0011430866373461324	0.0017512144680002075	-0.00025737266020979175	0.0011003282994400472	-0.00044973466074473863	-9.121104805505868e-05	-1.2087007305226141e-05	0.00022826055416070554	6.329105813976435e-05	-0.0004617864144032857	-0.0004821726318394401	-0.00010534732447777753	-0.0008576444351357468	0.00018251887025419792	-0.0010666788155465087	-0.0006361574451264762	-0.00040727410106308293	-0.0005608110456938111	-0.0004903278492823585	-0.0006307207383986242	-0.00014736553640430687	-0.00012114017593530353	-0.0006853475710310637	0.00011998159275064206	-0.00014395272608851733	-0.00010499109284130085	-5.4479876530978515e-05	-0.0003694725126981965	-0.00018106574414545817	-6.77205553358703e-05	2.8268616726687156e-05	-0.00029845296201476775	-0.0002546542390869578	-0.0008119114886418153	-0.00037712603169274064	-0.0003847566675176916	-0.000518427492316904	-5.200380857199783e-05	0.0020613377032079228	-0.0005130719362264587	-0.0003285711479341167	-0.0006565251256824538	-0.0002489210210006224	-0.0006953847008427168	-0.00025347344061199767	-0.0003608614725429246	-0.0003258826820619533	-2.1849848631392647e-05	-0.0004063287518327484	-0.0006144984383168005	-0.00061811179981124	-0.00027581012482772073	0.00038312941398108206	-0.00045654179956200724	2.2655977601348705e-05	-4.5891241338074286e-05	-6.623632937823967e-05	-0.00022104745738808602	-0.0003935026246444952	-0.0006283004198963133	-0.00031458993409537873	-0.00036559454417567616	-0.00022457236352005372	-0.00033113590651063645	-0.00016668709096048342	0.0002135365808828051	0.00012203164635637113	-0.00014741610659650483	-0.00017885469595840922	-0.00010821263098558277	-0.0004706493925454306	-0.0008751218140868841	-0.0009245739319563881	-0.0001678293622087927	-0.0005817110129656322	-0.00011957065356038976	-0.00013525812712106042	-7.977063313232707e-05	-9.222428960388534e-05	1.550875700404547e-05	-0.00024144631035722284	-0.0003740453286770299	-0.0005428021856549144	-0.000274715064993036	-0.00041901509251653936	-0.0002675235601485377	-0.0007127072970599199	-0.0003372302184568908	-0.00031089962821473935	-0.0007367598403561893	-0.00012240055931763213	-0.00022783582192723224	-0.0001353600781611889	-0.00011687010410210682	-7.144757829067657e-05	-0.0005249755967693321	0.00014822812968531536	2.734742026199207e-05	-0.00036838929842268836	-0.00035926602110516103	-0.00020700410604923168	-9.143551737346466e-05	-0.00035399305955659006	-7.831377925986607e-05	-5.875526543719807e-05	-8.514071932276023e-05	-0.0012055196069328043	-0.0006092993813128215	-0.0003464361710785535	-0.00017202454821461393	-0.0008033431234677338	-0.0003504956840525806	-0.00019465617502990523	-0.0006273841945978806	-0.0005925934970445011	-4.220241434432074e-05	0.00020763562127293236	-0.0002921287722686596	-0.00010303312894880945	0.00023266057272753433	-0.00023767256659520527	-0.0004152015545565586	0.0025671511348549125	-0.00010467439160898991	-0.00028430372982112976	0.00012097246887774579	-0.00020988133824750046	-0.00020077803362119001	-0.0003309965394089072	-0.00027504518851534073	-0.0003763190987122615	0.0018560251869041463	-0.0002628657173057742	-0.0004816149590441478	-0.0006893622291793833	-0.000876460986129125	-0.0008376516901025733	-0.0002945963142804597	-0.0005683629117610354	-0.0003968755233667797	-0.0004265386620331841	-0.0006075941917783904	-0.00035236026125435785	-0.0007642033928463766	0.0006104530746120835	-0.00047946891696115066	-0.000827678235822151	-0.0004866038238400858	-0.0006370390512001902	-0.00082215530944759	0.0011731189640295273	-0.00011878326833188222	-0.0002474670635397926	-0.0006027881722596033	-0.0001169111216488102	-0.0002929601994944507	-0.0007270930511224475	-0.0005851020213241185	-0.0003564763139414607	-0.00037395893878629385	-0.00020898650090219066	-8.588339568601874e-05	-0.0003116578899011848	-0.00032971862005643296	-0.0004113008791363572	-0.00019781472547019402	-0.00017401428612909964	6.532550765498909e-05	-0.0002524736117876632	-0.0004769041282405352	0.0008935231231123163	-0.0005094874105971612	-7.268886884088843e-05	0.00018754693624648545	0.000532890680991063	-0.0005423299776947738	-0.00034760053391549834	-0.00046280949870734854	-0.0004367873540431513	-8.195518360733028e-05	-0.00029704619818178644	-0.000332109293595311	4.601529330758884e-05	0.0009354710380893397	-0.00026596084402257225	9.64927818231039e-05	-0.00016222163429190716	-0.00016975953643198817	-0.00016842262201811832	-0.00022938130536359486	-0.00017238312391339402	-0.00045411286544843986	-0.0005462704639880383	-0.0002410685059043906	-0.00017395774812222988	-0.0005960413935604922	-0.0003826684626767997	5.62791031026332e-05	-0.0010128569010706297	-0.0002848630150672351	-0.0004853416468731338	-0.0007173975331872959	-0.0005627063004503231	-0.000556808055423584	-0.0011044543822440007	-0.0005877514616337404	-0.000325361594141879	0.000670357275466609	5.966785266529667e-05	-0.0002511795628983671	-0.0003168082539929486	-0.00042720375176857694	-0.0004953257138757691	-3.0439540118160996e-05	-0.0007902474639230117	9.429638712270022e-05	-0.0014047390586113468	-0.0007672143112589588	-0.0001852941982408227	-0.0005194788296278738	-0.000506173301063888	-0.0004984177866660898	0.0002253570326346573	-3.5162273215837175e-05	-0.00010391949615597582	-0.0005241362336000731	-0.0004544084162892632	-0.0002922259254438039	-0.00024271117510780223	-0.0011238679690988673	-0.0008329687190222762	-0.0005888444231746605	-0.0006924426788251284	-0.00015137193665366817	-0.000520218117896581	-0.000163846441347626	-0.00020101916927744973	-0.0007502422121314328	0.0002553397143475105	-9.175171402281446e-06	-0.000736045380390517	-0.0001272039829700959	-0.00017689425056535704	0.0004808272357108348	-4.2502217710404094e-05	0.00042714383307341174	-0.00021231506048251367	-0.0009181498709834361	-5.18493427482353e-05	-0.0001752288229975926	-0.00016163150588164728	0.0008104791998948825	-0.0005236509432463901	-0.00012785041957063	0.00011224066492561074	0.00024683219653038615	-0.00022661000537926125	-0.00034928114891455447	2.985062345357373e-05	-0.0005671568181395452	-0.0006292632679632313	-0.00023690697152736908	-0.0003625210996394648	-0.00024926525023972286	-0.0003716995471475585	-0.00032506730642454867	-0.0011258818272668176	-0.00023841311512959134	-0.0006734135403577763	-0.0005364428732787631	-0.00042061379577082697	0.0001559497934507981	-0.0007000642067856113	2.0473438492360506e-05	-0.00010114908789794981	-2.3494367564498663e-05	-0.0004681862804735258	-0.0003403629404621951	-0.0006215341512032666	-3.4731228498033134e-05	-0.00021620808502917973	-0.00018032770271005397	-0.0006826594812545678	-0.0006728979370318913	-0.00016371288820552898	-0.00010543502578014941	-0.0012733198444349692	-0.000206258084085796	0.0017757365650550728	0.000951356930365202	5.7354512165587786e-05	0.0003516207923665577	-3.743252924427115e-06	-0.000607428793898698	-4.549089617384762e-05	-0.0004979856600975591	-0.0005532723096475012	-0.00046804765884566566	9.064747024623885e-05	0.002190356494861012	-0.00032608257466730175	-0.0005392319295338531	-0.0008877298565789812	-0.0005925264741175482	4.023783413793831e-05	-0.00029050836592455257	-0.00027904260290602503	-0.0007921208031417335	-1.5006454764138881e-05	-0.0004115703228122952	-0.00029805203073713797	-0.0002922533825270237	-0.0003177503524895264	-0.0009420093199547218	-0.00022061106311757137	2.0072289723011868e-05	-2.854044461628322e-05	8.422609305634696e-05	-0.0008636497614448753	0.0002537403068851135	-0.00039542121537648164	-0.00027611654319435654	-0.0007458620484163705	-0.0003409542131818034	-0.000450741390756853	-0.00036584065667352115	-0.0001051136836752542	-0.00021431622860575616	-0.0005525234531355188	-0.0005974554086709303	-9.75718058477218e-05	-0.000289856583707184	0.0004518989883783556	-9.080236211476111e-05	0.00019776185555840732	-0.0009045609223429154	0.0004917633925368329	-0.0001886055299049451	-0.00030892457918681366	-0.00012269136201028896	-0.0002435896908323119	-0.0004937806921772584	-0.0003899620500851982	-0.0001274864565026267	-0.00013637806568133623	-0.00026909941890551837	-1.0618237615432165e-05	-0.00016128625564117057	-0.00022330302399965944	-0.00026507095423668013	-0.0006071318893123321	0.0054022808350791054	-0.0011816166599735456	-0.0012413237678976113	0.00030248715138623194	-0.0001040678642767283	-0.00045612489416906385	0.00019191268382562742	-0.0001221804631115853	-6.584635308587515e-05	-0.0009527716519413222	-0.0003713027965853641	-0.00028725688716176755	-0.00040426778793187907	-0.0005158638631372009	-0.0004389277411442762	-0.00014212274318995191	-0.00020611268695253118	-0.0001589747944544942	-0.0001630878961000842	0.0003395186795945134	0.0003947269404102338	-0.0005322480372792153	-0.0008815548656645858	-0.000255957139493158	-8.012514645245667e-06	-0.0003667960108837631	-0.0003690068447200441	5.508682870144539e-06	-0.00039387278813023097	-0.0006033764450308094	0.00025379124512703993	-0.0001035354615441259	-8.910427911834064e-05	-0.00012662952806080112	-0.0005078255764079044	-0.0003723315604066859	-0.00022789962495330774	-0.0005029228085851703	-0.0002450761155909432	-0.00045107871796067967	-0.0002598585462295199	-0.00031753858126648614	-0.0010115114225347887	-0.0002539699757214743	-0.000871842844202029	-0.0006575097395171532	-8.244428597066512e-05	0.000539327250629772	0.0001656996772465078	-0.0003305509749172094	-0.000435021724037271	-0.0006892556555055624	-0.0006951205289599384	-0.00011333968547781742	-0.00023084551429281694	-0.0005706859420484788	-0.0005063478811845913	-0.00044801244732297236	-0.00034039771180084183	-0.0002725709504407647	-0.000868896974666472	-0.00016681146791959684	-0.0004912826660197185	-0.0008354220516780482	-0.0003348035915835297	-0.0009817394735221593	-0.0004929153324008796	-0.0005045189182145391	-0.0004813827693003293	-0.0006185482692995191	-0.00043496403760480006	-0.0008737477273263106	-0.0003971143917278828	-0.00014850567948515852	8.173181412239986e-06	-0.0008624444732307923	2.3807648998524915e-05	0.0004139520776066849	-0.0006985869734183066	-5.367195315474225e-05	-0.00027894137712468483	-0.00019125267566148614	-0.00013466979182828203	0.00013424811523930175	-0.00035026308658639926	-0.00040752763629025565	-0.0005513126840180282	-7.579246803253308e-05	-0.00016509922693821763	-0.00020169855694911692	-0.000343850803040277	-0.0003182681526652137	2.7585686767680635e-05	0.00010239243684592789	-0.0005747576552616508	-0.0003285046077314688	-0.0006964720578003282	-0.00045286106393886786	-0.00056203405569091	-6.739984135792537e-05	0.002384869063352104	-0.0006220913689943455	-0.0006405254334783251	-0.001614704698306987	-0.00022912907074554393	-0.00045309226153740164	-0.000420837240368934	-0.0006442955641625097	0.0025945409882768256	-0.00013823843351591186	-0.0006057481742209431	0.00011065214356844276	-1.3427709100533715e-05	-9.492983014230667e-05	-0.00010503731586135392	-0.000196568863952136	-0.00038232498419512657	-7.76793263900821e-05	2.103287981061745e-05	0.0005995380842485238	0.0002731887747905308	-0.00016369398632353393	-0.0004670227950980592	-0.0004718464706999478	-0.0002261353150746557	-0.00030057107758399735	-0.0004696982104871886	-0.0003606648284520381	-8.322784472792957e-05	-0.00024515554034851115	-0.000542375466652904	-0.00025483696649815276	-0.00018878971294536702	-0.00013458582484975108	0.000579084644672648	-0.0002592218329479972	0.00020758438630333472	0.0001668436844883254	0.0007253265900121821	0.00016547428424517642	0.006148635178040391	-0.0005536923357529732	0.0006256893645487085	-3.8475897322452115e-05	-0.0003321017009361839	-0.000193351565609666	-4.9995254733867577e-05	-6.546583936873161e-05	-0.0007117329709701632	-0.00019341738579940228	-0.00024381434465830333	-0.0002454767201148114	-0.00023503396444292382	-0.00044412977655303957	-0.0002098232733282274	-0.0008395515864735607	-0.0009627029010406729	-0.0002699234821372221	-0.00019941530578512152	-9.391577919122402e-06	-0.0006800337581025327	4.068790363846611e-05	-0.0003986133306045112	-0.0004271136963257868	-0.00021577966066586862	-0.00043649489200866534	-0.00024756959740727854	-0.0007981802518350657	-0.0010834581859511217	-0.00015376577507508822	-0.00045954170211487806	-0.00017255577394924938	-0.0001517548266657871	0.00017849464757957285	-0.0006184185604109855	-0.0004983830816002434	-0.0004186888018969695	-0.0006843353099605275	-0.0006035579000874852	-0.00024001203901662677	-0.0001588275382984568	-0.00018013203592723073	-0.0003885742654529948	-0.0006140906160972927	-0.00033747991875766946	-0.0003924058343116368	0.00013485084734109217	-4.3808139959791835e-05	-0.00023433782461132263	0.00026425645949583134	0.0003825466503981518	-9.480840628600269e-05	0.0002678489918944474	-0.0002779793155020836	-0.0003649906122370153	-0.00010528044956054327	-0.0005390219384927494	-0.0004550401075616381	-9.07189743860752e-05	0.00035631659967914203	-0.00017030218171186552	0.00015935897178452594	0.0016928172106444727	-0.00010615107397453457	-0.0006663192579467062	-0.00022748302153465403	-0.00027767670946067443	-4.19882030311787e-06	-0.00035999403500985806	-0.00012815897232143963	1.6768627571733607e-05	-7.453114409495372e-05	0.00013344572335523394	-0.00011606451218618953	-0.00031780785893451886	-8.120733170528187e-06	-0.00046918121547470247	-2.486229501160429e-05	-3.9566107131971257e-05	-0.001148748752781255	-0.0006014541974422883	-0.00016433639269432636	-0.00022096199624201015	-0.00036170029033943707	-0.0002832992463897014	-6.821495876213243e-06	-0.00030580878321630135	-0.0004113152432311957	-0.0001537497350738838	-0.00010228892719727685	-0.00038857568001626617	-0.0004818762627628517	-0.00026201475472171696	-5.533486426471439e-05	-0.0006542299878510957	-0.0006807650319769567	-6.0987424371975614e-05	-0.00031057911349194654	-0.0006758680823830983	-0.0005067161620003587	0.0011940514127001917	-0.00013113534005332184	-0.00010410307795322419	-0.0005531226378543481	-9.592675308635604e-05	-1.63906626290974e-05	-5.156884838867266e-05	-0.00014328746077932637	0.00021792263918918225	-0.0001206561505805729	-0.00017108636558462026	-0.00011288515107067832	0.0006073659221196841	-0.00010223921867404627	-0.00011321674784168399	-8.374861240408698e-05	-0.0007786753337039397	0.00018564819960269481	-0.00024102166776229897	-0.00070954784751482	-0.0005445820147262585	-0.00022637665398113233	-0.000867365828462579	5.9011676876884405e-05	-0.0008258973547098193	5.186645419332861e-05	0.00015549465953993403	-0.0001019484245218689	-0.0005222808540024361	3.879719063928448e-05	-3.002844077775568e-06	-6.143272882524026e-05	-0.0003232542851437769	-0.00014217140591427988	-0.0002663525931119618	-0.0004789494351425961	-0.000257040562188602	-0.0005548435535377618	-0.00021858099993059686	-0.0004103258319818864	-0.00048587623660935157	-8.195873455918066e-05	0.00016004842905146936	0.0017034733454523688	-0.00043169966423925444	0.0026728190916317893	-0.0006893594388788346	-0.00027730300297838296	-4.071970444772658e-05	-0.00023896514273046097	-0.0005684009071704916	-0.0004532866884916067	0.002254727052275585	-0.0009607517989050384	-0.0007953914521029273	-0.0004768758198116491	-0.0004720473366407183	-0.00029679771528823794	0.0007266517841824902	-0.0007834732714598528	-0.00047770586387079893	-0.001226489467655125	7.389258720577218e-05	7.686372567649281e-05	0.0006847502225382403	-0.00030476381326445914	-0.0003812703145151008	-0.0003665610547149905	-0.0005199921152543132	-0.00021080681985474834	-5.606008917161246e-05	0.001588895442123511	-0.00041709780583498545	-0.0007834368805774178	-0.00033517081792537053	-6.204653883802149e-05	0.0006909744484145104	-0.0005588346128614258	-0.0001339379079811783	-0.0001125976043175842	-0.0006041124265318566	-0.00013687291297844663	-0.0011090086628203948	-0.00044217167268668673	-0.0009729602243115967	-0.0002001807322401859	-7.545106012045707e-05	-0.00023154905456772773	-0.0002019790618255426	-0.00024296855012285735	-0.00021125517555379043	-0.0003881327725547354	0.0008924835964757006	-0.0003542324812046103	-0.0002520802938063407	0.000428059323396091	-0.00048561777234715393	-0.0002476934438069899	-0.00046141366359409974	-8.653923711352615e-05	-0.00040190301848681164	-0.0007660021395219582	-8.440199242120234e-05	-0.0005654383281511375	5.99495594489446e-05	-0.0006933720153347694	-0.00043949265439712556	0.00014388207172030666	-0.0003524222245906702	-0.00042416417246384007	-7.807201722425384e-05	-0.00019982891063004913	-0.0005404957250046241	-0.0005185635638781499	0.002437167479382734	-0.0002334549658488248	-0.0005489817477661019	-0.00023518921938767942	-0.00012813183711134077	-0.0006488768563299276	-0.0005438372462781894	-0.0006618629133844056	-0.0006158673474101397	-0.00028192187501643065	-0.0005568607813456762	-0.0008636054190364096	-7.078392943943563e-05	0.00012215215482951837	-9.747968570211581e-05	-0.00025072638453891395	-1.5912768493064286e-05	-0.0003841499004880737	-0.0007439957640652371	0.00011800386284790668	-3.4911948411051006e-05	1.185734071216193e-05	-0.0008762636353665855	-0.00019868250562258045	-0.0001286717228613585	0.00017756194173264766	6.715975460424203e-05	-0.0005827076919774468	0.00011524242144409135	-0.0008017732076078769	-1.6196400611247567e-05	-0.00011414581061910306	-5.539238626893706e-05	-3.7708190302322375e-05	4.694261532749447e-05	-0.00036410055440569595	-0.0003083591163039925	-0.00017742050913995344	-0.0006455484153027078	-7.26766629311943e-05	-0.0007488541589018159	0.006722744533395626	-0.00027633651731122355	0.001552096550135596	1.6965391447794532e-05	-0.000363696025255898	-0.00012043614792946021	-0.0001803348758786526	-0.00031542676693971123	-1.3727109850120942e-05	-0.0002596064665124351	-9.403722970652699e-05	-0.0001097940926774629	-0.00015646355187600214	0.00021978747008259144	-0.00022502275978072286	-8.47613103473836e-05	-0.0003651037481218727	-0.0004279597560081456	-0.0001472025672418313	-0.0002192421992394073	-0.0007517494431114914	-0.0007245896992801402	0.001412668261022987	-0.00042847266796967724	-4.6636478554212397e-05	-0.0009101181252389671	-0.0008949693047554844	0.0007049971719220926	-0.00026757141601063575	-0.0003391888080523333	-0.0006516389673721194	-0.0003991200211232708	2.545978193992293e-05	-0.00046393157984054917	-0.00022133704187092426	-0.0002747395694067552	-0.00031733744228025105	0.00036895409985826885	0.0006213493194078857	0.000502218194883298	-2.480926698701327e-05	-0.00026302933689730163	-0.0002977052716776584	-0.0008646350901171275	-0.0007904248394145461	-0.0009678286996451156	-0.00032158247816860367	-0.0006801855266529329	-0.0001186393102116067	-0.00036769649468605664	-0.0002837334670132129	-0.00012548466097714306	-0.0003676049773721381	-0.00021095153620856225	-0.00013614296103012772	-0.0001692468009289495	-0.0005685866460272227	-0.0005974591913738086	-0.0003319191148501846	-0.00025205540793825327	-0.00030787056909231214	-0.0002858975520728844	-0.0003364462020065308	-0.0012916487634357708	-0.0007431434083188632	-0.00031638329689964354	0.0002590237554961185	-0.0002428708648858558	-8.125322801394349e-05	-5.56266500434088e-05	-0.0008620863646977051	-0.0003991068876481877	-0.0010093469803203786	0.00396541129792671	-0.00015183264143367865	-0.0002897315029780078	-0.00037062797361950533	-0.0010102944139782815	-0.0007511729921223364	-4.5150436331869215e-05	-0.0005694151881479734	-0.00035768167101891127	-0.00023595904768423633	-0.0004935517932798788	0.006877031148539842	-0.0001612550306315163	-0.0004979892991499296	-0.00035224964609895104	-0.000661101973410924	-0.0003855654752618921	-0.00010563248306426422	-0.0006759818191503081	0.00019453610549976705	0.0012182382100602096	-0.00030872379540454654	-0.000573735909509385	-0.0002636620399902566	-1.837145644708807e-05	-3.4667118360778784e-05	-0.00021059966312821887	-0.00026056791985428987	-0.0004494827023334095	-0.00021200946500059484	-0.00038688060544132314	-0.000527144142238346	-0.00033187246690941286	-0.00035907041718660526	0.0005124249907817431	-0.0004452222506802727	0.0001773662517960204	0.00010008789117956864	-0.00026137090840908247	-0.00032709228751322836	-8.265294866766634e-05	-0.0005853535878191394	-0.000874426911835072	-0.000657025527540606	0.0058266233057747314	-7.338041134971872e-05	9.101892284322128e-05	-0.00041965835828906985	0.00020087053993995057	-0.00013822818844350373	-0.000345881872798395	-0.0003727459341310649	-7.631459783920386e-05	0.0007011229153876318	-0.0005881924108565642	-1.4552508414419197e-06	0.00014880834821720708	-0.00011760415322586092	-0.00025030528725314205	-0.0002931190465566372	-0.0007794098609307196	-0.00015490398864236434	-5.092190559271432e-05	-0.0007353519190620102	-0.00036483951222447496	-8.587839187806325e-05	-0.0008835126795427652	-0.0001111954173224368	-0.0003087613600296036	-0.0002950939919140275	-0.0006383566017944778	-0.00043352909858112405	-0.0004934033362115709	-0.0006009471195153333	0.0024395472483771325	-0.00013924218392749772	-0.001858952966024724	-0.0008272564217684364	-0.0001041865598297238	-0.00021511858215601107	-0.0004719882600597391	0.0001496093089850757	-0.00022703185958869595	-8.363367917474625e-05	-0.00011549841621727767	-0.0003783360726724397	-0.00037027317268452647	-0.0004803871970177861	-9.74272687633907e-05	-3.8789851041814024e-05	-6.293902131980486e-05	-0.00016146461417967763	-0.00016795704370662338	-5.024896457652291e-05	-0.0002337073669235777	-0.00033691517752490837	-0.0005162088527042091	-0.0009092519472021719	-0.00040256716960479055	-0.0001824664904564227	0.00033204933028487096	-0.0005603057991575155	-0.0003026627683391735	-0.00026901891745454196	-9.278355339540025e-05	-0.000533795954114435	-0.00022800990925548353	-6.333396494255795e-06	-1.6856228315757653e-05	-0.0004330105067244328	-0.00010770525137585383	-0.0007348028750528702	-0.000213004028320427	-0.0007309957094980349	-0.00035092736143321084	-0.00017660702511468373	-0.0008786940893966075	0.0025052427056985686	-0.0003137526066062851	-0.00015123505789681757	-4.63400485478989e-06	-0.0005524977223011662	-0.00014240000996846826	-4.800109843771291e-06	-0.0007131407841403544	-0.0001413077685644595	-0.00013748943060523655	0.00014768658654750572	-0.00047528633269351787	-0.0005880340469387581	-0.0005060800762865887	-0.0003128211367677403	-0.0003268100539795726	-0.00011896721325617916	-0.0002854802383035259	-0.0003611356727059451	0.00011882565244775899	0.0024543454653865085	-0.0006649802570443006	-0.00013252363119720635	-0.00014047944149607008	-0.00037725654826257696	4.0122165392170194e-05	-0.000203551038193037	-0.0005019191770632119	-0.0004929505778595103	-0.00028995322715014187	-0.0006457904757048926	-0.00018434785228687363	-0.0003614486313625104	-0.0003256544058275537	0.0011701655276190302	-0.0002436758822965935	-0.0004294307743555046	0.0006504076847854588	-0.0001636075780117085	-0.00013985656107638874	-8.43784693199983e-05	-5.82535972120914e-06	-8.339979484332926e-05	5.30706119157708e-05	-9.401056754936834e-05	-4.4551500421487994e-05	-0.00012587359345981735	-0.00047458390344482426	0.0002954770279948188	-8.898171606135891e-05	-0.000809836896770234	-0.0003012275841715497	-6.997364994435936e-05	-0.0004666060037802175	-0.00010148885908544729	0.0003788916096536952	-0.00030205942850123024	0.0022583800872715337	-0.00046543712603447325	-0.0005580005967685737	-7.196909940230983e-06	1.886495440180825e-05	-0.00037767571071533387	-1.505208951348523e-05	-0.0009448448868896931	0.0001476514757357293	-0.0004032273657835302	-0.000555352886622818	-0.0005002658082930503	-0.00013175307146496082	-0.0005739163412680258	-0.000562554081528141	-0.0003256664305633134	-0.0006511736863165336	-0.0002821624866502941	-9.40874327227625e-05	-0.00025193746238224467	-2.4877864835377634e-05	-0.0007406549479555594	-0.00028229503585430304	0.0008248021673669623	-0.0006649420940743579	-0.0004168140958195466	-6.01025176281802e-05	-0.00029832354300959174	-0.0003378617451778813	-0.0006258072414559991	-0.000747458628854545	0.0002922117944080999	-0.0003439545954601766	-0.0003762938903705954	-0.0004124370095338711	0.00039561724101117864	-3.9274748637352614e-05	0.00025578830577360024	-0.00017480061192715345	-0.0003499091216653895	-0.00012121953478582803	-0.0004139328757833719	-0.0003239341021004279	-8.53058827170783e-05	-0.00021028127311619883	-0.0006232480785988907	-0.00020378735785547773	-0.001341196316873808	-0.0011075854392311479	-0.00037072018545567187	1.5030075559066843e-05	-0.00035604704775018614	-0.00014268594454612448	-0.0007892611020270417	0.0006577293904474162	-1.109367228293176e-05	-0.0005004461746514618	-0.00035082275314770244	0.00020854901499194016	-7.266062111449238e-05	-9.426175702662633e-05	-0.0006239468371736908	-0.00029773759070426394	-0.0004802457969223568	7.329869064744366e-05	6.15600820668412e-05	-0.00015909193807065936	-0.00043756061275676463	-0.0002013565001883996	-0.0001378051373028133	-0.0005390348295487969	-0.00032652949580242667	-0.0004344088682236568	-0.001068837857395417	-0.00030353956832909176	-0.00022416907072935887	-0.0001454734622510904	-0.0007343763929701019	-7.953345293398304e-05	6.22012987191743e-05	-0.00018319153849604027	3.2964848297657445e-05	-8.059166341344419e-05	-0.00015983740515474438	-0.0009364065464520735	-0.00026732037108825147	-8.548584553723373e-05	-3.123422772592765e-05	-0.00025707714911889673	-0.00020635986709046733	-0.00030075351968719954	7.774812896075313e-05	-0.0006040900995896805	-6.365804413452841e-05	-0.0006406466004277439	0.0002746859697124067	-0.00041094320941702873	-0.0005554744970248323	-0.0007688700532986859	-0.0005624127619026947	0.0006468336673539274	-0.0002660974077020495	1.4767934471562301e-05	-9.543776073704182e-05	-0.0005562129496265157	-0.00032021185111509235	-0.000175426696123791	-0.00027446419603247463	-0.00020322873354656365	-0.0004112512567493721	-0.000204226575516926	-0.000254621657816692	-0.00017440885747919564	-0.0002733299715925199	0.00022309597647881404	-0.0005711967455197023	-0.000161739893423383	-0.00016803546015446033	-0.0002639729668802605	0.0031862357138529246	0.0009806854119390712	-0.0011295069109038068	-0.0009739871677065426	-0.00039174634757310566	0.00041811765562932613	-0.0001279129069752069	-0.00018330067858301206	-0.00040338301171157295	-0.0006021694494350579	0.0006353237379974497	0.002237934316361295	-0.0006413871299820468	-0.000331909978241526	-0.0003560031616304157	-6.64080546642016e-05	-0.0011177743784084172	0.0002594524901079435	-0.000206007943384016	0.00042900794684150843	-0.0004904587090601592	-0.0002275367745661956	-9.462971457986043e-05	-0.00017758087306059313	-0.0001718992217800621	-0.00033228775733795094	-0.0004534231795123495	0.0028282568820613445	-0.0003491297061873185	0.000184851607398807	-0.000466287997911611	-0.000605379633285706	-0.0003499442742560047	-0.00011828339934767799	-0.0010640387609478297	-0.0008077001726748322	-0.0005377685477223454	-0.0005930755202505705	-0.0010530817254052146	-0.0009197548284137507	-0.00047501753951362886	-0.00015656626906667247	-0.0004924824492814518	-0.0007274415920683073	-0.0009898324295928107	-0.000507250749107469	-0.0002458322183118263	-0.00019623568607463808	1.769525766535237e-05	0.0001943413974133573	6.571719769268779e-05	-0.0001537622377010783	-3.734795209194741e-05	-0.0005394155701348015	-0.0003313852940061969	-0.000404061781416717	-0.000621980296882782	-0.0006547948531306915	-3.901186903746425e-05	-0.0004926531917718441	-0.0005288078274895738	-0.00035299476335341794	-0.0004575991969075375	-0.000497919002230586	-0.0004201233281796124	-0.00038294726056121834	-0.00017202916398211486	-0.0007245643498374813	-0.0005985055779716179	-0.0007577569708867153	-0.0005215662194962649	-0.0003608263875858036	-0.0004188339212856314	-0.00041099476500225184	-0.00033744262483633293	-8.578037179653778e-05	3.619597872919545e-05	-0.0004403571976425355	-8.984018147481943e-05	-0.00043585549913070906	0.003787708172025277	-0.0005863950941730453	-0.0006496993202703852	-0.0007619858387220266	-0.00016575588008618553	-0.0011057479193969033	-0.0005145484562141703	0.0006869926312648457	-0.0008376194862837954	-8.421379264401981e-05	-7.91058969089803e-05	-6.07527096898819e-05	-0.00035205077805242817	-0.0004236613261619182	-0.00039900834884662364	0.001424041582387814	-0.00042550432978735465	-0.0003735634533978256	-0.00010446229023722159	7.567276602781983e-05	-0.000159775659446063	0.0003163660596845811	-6.515831013017938e-05	-2.343755314603708e-05	-0.000877467109299254	-0.00012576896470416302	-0.0005106485420742725	-0.0007410842702637575	-0.0007394930786447708	-0.0004979693166853432	-0.00045038672099490223	-0.000479790416041284	-0.00013013928861593208	-0.0007516093954136458	0.00031881311818316436	-7.612870331388613e-05	-0.0009350407756386508	-5.4758634403155456e-05	-0.0005479773190509446	-0.002016560165119077	-0.0003361135053049552	0.00031455400070950844	-0.0009917633323330405	-0.0004443656428436052	-0.00034480145524104364	-6.495926691279104e-05	-0.0001309080957600586	-0.0003881497773581622	9.71933187097764e-05	-1.7523281911942542e-05	-9.732629788836916e-05	-0.00011171149165672311	-0.0003099576577457053	0.0001473712015966374	0.0001062945315941032	-0.00025126859877278273	-0.0002782867808132851	-0.0001258406748102258	-0.00041388753220321367	-0.0007519483742948124	-0.00042373661592156204	-0.0003764086267643675	-0.00019729219613433594	-0.0006057668108191559	0.00014021745287925484	-8.88535951539164e-05	-0.00038472808139688086	-4.700833214773764e-05	-0.00029057607495763886	-0.0002361398791389356	-0.001152009143740957	-0.0007778978213303527	-0.0006881549026998451	-0.0004955370198313082	-0.00048422884110699705	-0.000298912423565301	-0.000720246296484263	0.0001453344341530844	-0.0002592596748605277	-0.0009639769819517352	-0.00054345452641473	-0.0009000555832435936	-7.019964694733331e-05	-5.737702393262503e-05	-8.218630506034376e-05	-0.0006085218862615397	-0.00022249220732530384	-0.00022549234887558252	-0.0002548925602282382	-4.5565725215490235e-05	0.00026738712846598433	-9.429405647327961e-05	-0.0002450364043415511	-0.00017726028059829023	-6.430467726599375e-05	-0.0006228391755203282	0.0006452781583129604	-0.0003886846577860106	-0.0003325437910645189	-0.00036889997339221666	-0.0004293414003883881	-0.0002058353019614494	-0.00019389182744559275	-0.0005203774914628984	-0.0005539883440232019	-0.0002954764897721363	-0.00026534263484807483	-0.00022408278754506916	-0.0011456615834747044	-0.0005470501094323107	-0.00023482882245046285	0.00016016809317143045	-0.00031829493879060265	0.00016207394601427404	-0.00015318643189653707	-0.00021414091864806217	0.005934723685631247	-0.00025944907921351083	-0.0002435769589351377	-0.0002138061682033395	-0.00022968572774173995	-0.00013074587807026194	-0.0002038574823462491	-0.00018550774109002486	-0.0006038156519520322	-6.0435876359891244e-05	-0.00041307933354955045	-0.00013476988717789327	-0.0003693130877124628	0.0002744781202304562	-6.365466230312586e-05	-0.00012164857750874303	4.0653571287074035e-05	0.0035774840286384424	-5.5654650814838564e-05	0.0002540430096320006	-8.720750280009302e-05	-0.00016258036643225051	-9.509448334838141e-05	-0.0006468559963385721	-0.0009978152680686784	-0.0001440639157881523	-0.0002629845933556631	0.0013906281419939995	-0.0002842088935143048	0.0001881924736794632	-0.001022107590304642	-8.398651112996312e-05	0.0017147124675302371	-0.00013356970495561113	-3.359023647701686e-05	-0.00022203014102836657	-0.00037509430529968855	-0.00013528368577230546	-0.00027878255518138956	-0.0005605339336085871	-0.00042738862538321137	-0.0002438239156827868	-0.0002479672193461875	-0.0004883771858268581	-0.000280435373266469	-0.0004378808955570401	-0.0003586318866012578	-0.0003791933118002652	-0.00016081069101027016	-0.0004379169715183765	-0.00051536139233951	-0.00015340535630347903	0.00013874246377324306	-0.00021527984650132644	0.00035561715165949043	-0.00013077454477006915	-0.0003722871512568858	-0.000115715499867595	-2.8949744995865668e-05	-0.0002661191084562512	-0.00012009968972481058	-0.0009026100099358526	-0.0001549662737350712	-0.000666343470895966	-0.0010875516667375321	-2.9600471913744394e-05	-0.00017860766904852915	-0.0009233726275117121	-0.00016018551257422333	-0.00033713898356534355	-0.0002711933919785994	-0.0009169705863298277	-0.0005312791564000952	-0.0003441175691272811	-0.0007040787835878028	-0.0006179303844526561	-0.0004288938181889118	-0.00043961310191517914	-0.0005589205989468357	-0.00033681791768331535	2.5277038199514185e-05	-5.2003834969565626e-05	-0.00018544458248122785	-0.00014668896056206916	-0.0002686591768088438	-3.435290904680743e-05	0.0003737771672344033	-0.0007929982915527887	-0.00029542952531585754	-0.0004351806875139511	-0.0005358052788456963	-0.0003640129424322402	-0.0001851999110681736	-0.00043660307163083254	-0.0005776311997229389	-0.0001037585991412009	-0.00034916749624864303	-0.00019481057532749036	0.00042964182720701933	0.0005246521665948462	-0.0007343878863779448	0.0005435228495400021	0.00011502316093685118	0.0005119778208666051	0.0001866730642329993	-4.489599648408639e-05	-0.0006960012168521784	-9.059623515973943e-05	0.00029285383243547286	-0.0007206853436533581	-0.0009385635325480992	-0.00028262397760184927	-0.0003589973298492324	4.038619670306876e-05	-0.00026232492901077226	-0.0003533367198609537	-0.00047610115703949283	-0.0005105556133230077	-0.00033953466143463894	-0.00041151692325255075	-0.0003267290712544732	-0.00027527140617852934	-0.00033814043221102284	-0.00021185340173950117	-0.0006110109040844668	-2.0869524666980942e-05	0.00466674091577205	0.005171862597179207	0.0006915948911367836	-0.00040474571527825885	3.218485716745932e-05	-0.00010877840123097535	-0.0007239667338159693	-0.00021326367055056673	1.286987064766595e-05	-0.00031162424114274323	-0.0006279594568810098	-0.0002340037843010018	-0.00023250275105348385	-0.0004074123361823571	-0.0003198801686657705	-0.0005239514245000587	-0.00016368842711056233	-0.00017284224252942456	-0.0004420098683353722	-5.4241016727969776e-05	-8.477664149018727e-05	-0.0003517039535354839	-0.0002947023217098744	-7.962621033719471e-05	-0.0002813958681614392	-0.00043882554943854214	-0.0003194825758296869	-0.00036360924453098404	-0.0001481107308420527	-8.969135629512107e-05	-0.0006316744705413716	-0.00010390273246840847	-0.00035949747391947876	-3.262779541295234e-05	-3.38629565120096e-05	-0.000430803651204947	-0.0007755891443602717	0.000335584009826759	-0.00038744404802936144	-0.00011850198333226657	-0.00015669497465266159	-0.00015356049441718201	-0.00014637322752240168	-0.0004702920369452687	-0.0002653674137319965	0.000205654713917322	-0.0004115082068111325	0.000603996604783475	-0.00015355655475711048	-0.0004581243688084676	-0.00011502417364729244	-0.00033121404484319413	-0.0001176445946829892	-0.0011530347543743462	-0.0006137624579271171	-0.00012704393743308745	-0.00039223840707218477	-0.0003903476853545889	-0.00039004347246127547	-0.00025083630083436826	-8.195673665199503e-05	-0.000660708666044953	-0.0007688244082208094	-0.0005647387364226242	-0.0003587173463111707	-7.663264799449291e-05	9.1266925436666e-05	-0.00044239731659636146	-0.00014396017313526328	-0.0007625597557439315	-0.0008034424504237314	-0.0004065744876544273	0.00041221081767794476	0.0003463914198185594	-0.0005348193243573384	-0.00034054110538562414	-0.0002590464843091691	-0.00024869997063276683	-0.0005468636843837753	-0.000968445214021794	-0.0004392533659020774	-0.00031763067556869556	-0.00015725280055033008	-0.00029059074891235766	-0.0004358347578423184	0.0004981624091485783	-0.0009100682434548212	-4.377941783109633e-05	-0.00019900040993592362	-5.3634545018007425e-05	-0.00048413002474270397	-0.0004356966511583478	-0.0002598275760956497	-0.0003812556899872588	-0.00039032027211126846	-0.00012352441451622426	0.00024283920722907834	0.00046076997194104363	-0.0011973934154816943	-0.001429330904007815	0.00018008902875945836	-6.651317663283925e-05	-0.0001956726088986231	-0.0007614695952765075	-0.0004386209020510825	-0.0008157006311605476	-0.0005296797398291114	-0.0009037287042599532	-0.0003554806269131847	-0.00042618916635695815	-0.0006238183475933797	-0.0006648690075340927	-5.7670347093434596e-05	-0.00014811688542330567	-0.00020111578493835246	-0.0011477721358944969	-0.0010690204320944717	-0.00015435741734616816	7.04313325438105e-05	0.0004264241100053863	-9.023454975933897e-05	0.0017074034335211989	-0.00036198982422187023	-0.0003307943625115952	-0.0004282410536811995	-7.251807791783436e-05	-0.00020925474695569855	-0.0006567946141672042	-0.00030622607762806656	-0.00017708596557085518	-0.00025564363753909357	-8.289717546242439e-05	-0.0001884890932917044	-9.099191406684784e-05	-4.064101854515708e-05	-7.845759493559601e-05	0.0008143694128078881	-0.00020002134811175477	0.00014397167923993682	-0.00015685973962382673	-0.0012449345873931778	1.3131237950355675e-05	-0.0003703821726636311	-0.0001988826871698825	-0.00025527808175850427	0.0032593327742040197	-0.00020787714541724135	-0.0008283411549960339	-0.00022611752508285086	-0.0008171496721897699	-8.302845892549711e-05	-0.0006249551832222999	-0.0004648626427957461	-0.00018075331435031053	0.0002768062558526317	-0.0007741167225440959	-0.00028886095873021403	-0.0005100422940715158	-0.00036374294988711223	-0.0006479680632600333	0.00011957229307814603	-0.00034800010517594754	-0.0008360849552981996	-0.00010306120729504428	-0.00023440297590838675	-0.00031448571321017883	-0.00019551269187081325	-0.0003216749937493784	5.61196358013895e-05	-0.0002691571921285977	-0.0012447151690011095	0.00013460432594687122	0.006553215644699192	-0.000419965245486044	-0.0005429928396746307	-0.00010786960563877494	3.560565984958282e-05	-0.00019716859077569256	-0.00033911442325525073	-0.0005468403052429339	0.00041846858089062804	0.00011961780573060729	-0.0001430090858047126	0.00025495052564683616	-0.0005829800919375673	-0.0006804686379911203	-2.9576340713379425e-05	-0.0007415614776771223	-0.0006918035784749341	-1.1239305914765904e-05	-0.0004809054836650479	-0.0007249769783995941	-0.0005306975392449309	-8.317874551194601e-05	-0.00028021638209841315	-0.00037529188678280895	-0.0009881336838184708	0.0001204923859591831	-7.14934857826403e-05	-0.00036620860526382287	-0.00015566337096606134	-2.2134170227442573e-05	0.0051933678836563945	6.725090165934819e-07	-0.00022815452337730062	-0.00035122149297113275	-0.0006777753550176504	-0.000494032865059862	-0.0004984478105665038	-0.00042816719997352767	-0.000368548233540343	0.0005020596533533705	-0.0001251124573351647	-0.00028959654187891266	-0.0006413140407321603	-0.0012228351264352965	-0.00015090859134103148	-8.528967535821907e-05	5.1110617586119794e-05	-0.0008975603982975442	0.011449338284532574	-0.0005149883500061239	-0.0003985498574868522	-0.0001519513626512569	0.00012487280375114422	-0.0004143755971429089	6.011544886944934e-05	-0.00025227997168532655	-0.0006366951682870329	-0.00036515790074669177	-0.001044906652621745	-7.876594283284825e-05	-7.071951059619662e-05	-0.0002242944302299055	-0.0003599452684744438	-8.163819965792007e-05	-0.0005107274512364849	-0.0003847343510486046	-0.00019310383882495692	-0.0003979319367570671	-0.0006403126514824845	0.0002880290110835205	-0.0001260154145027984	-0.0007906845268659884	0.00018743649434721152	0.00015638357135030378	-0.000545946607543958	-0.0005273205477608665	-0.000759110379744103	-0.0007441262390664856	-0.00032082979608458255	-0.00028409261891776193	-0.0007787904705271692	-8.998546748789933e-05	-0.0007233019940021156	-0.0006611226980661506	-0.0003551570225765352	-0.00016253077934778057	-7.811970726063914e-05	-0.000572868679233268	-0.0003708549915214753	-0.0002235235329147784	-0.0008796019493272441	-7.216226067566709e-05	-0.0009725599461418214	0.0015741908527637297	-0.0009316162148475751	5.6521872288156795e-05	-0.00023598280035602923	-0.00023065837604439136	-0.0005201438535236581	-0.00044469543640042204	-0.0003658640616307401	-0.0009061931696416723	-0.0008453593432957986	6.158009760588121e-06	-0.0006666723702780468	-0.00026233743691942227	0.0005354777737702422	4.204921158201904e-05	-0.0008436613029381028	-0.0006212516040457718	-0.0005671315726549441	-0.0004967553688445866	-0.00045394839639352025	0.0010213289066273977	-0.0003923364053752144	-0.00033047301869575026	0.0003664369904920064	0.00018899044929538913	-0.0004112843615047332	-0.00043534464137112954	-0.0003769103903144443	-0.00033448214204642355	-7.410104023074891e-05	-0.0008502775343749566	-0.0006342163524571616	0.0004021380701342381	0.0007079460566076049	-0.00019607496238974764	0.00028804741444862444	-0.0009009196462325331	-9.690204975038751e-05	-0.00045388553668223393	-0.00018224000517709518	-0.0003745920144958417	-0.0005287365018674567	-0.00020419282483570846	-0.0008108771706288441	-0.0013929614672151362	0.00011233623411491681	-0.00018974664866348748	-0.0009403654721789663	-0.0001757351791476205	-0.0001619721904564246	-0.0005072621347364358	-4.335856517876338e-05	-0.00011312592914166375	-4.290781898852016e-06	-0.00037775234673502293	0.0003131211799326097	-0.0006607032480253455	6.492735823051868e-05	-0.0007824249739107052	-0.0003380698470858825	-0.0010906413129829645	5.842437350461013e-06	-0.0003309079657317963	-3.898903380594752e-05	-0.0002788087173991566	0.00023498974126518146	-0.00012779546277714708	-0.0002677041220678451	-0.0004647560401024861	-0.0001230350738641095	0.0011405699462500886	-0.00025804467729181207	-0.00016596073671668542	-0.00020427045209320374	-0.00034692444839197684	-0.00028895302042819857	-0.00018853361927247995	-0.0002537271774672482	-7.782102169331869e-05	-0.0008096184749990933	-0.00010886591093818764	-0.0005453724483457465	-0.0007488744916154515	9.368264710110435e-05	-0.00014164548758593571	0.007612249989560777	-0.0007918702743027726	3.319767222795493e-05	-0.0002556187317955298	-8.953191129080143e-06	-0.00019818360573660684	-0.00038568017599841225	0.0009869091050343705	-0.0001247459193942135	-0.0003230087350522328	-9.42461859304583e-05	-0.0008171993618856755	-0.00021132075524872364	0.0016840091433664869	-8.237955472261445e-05	0.0004986665588715863	-0.00023236574016320783	-0.0004938559643997698	0.000722236839510316	-0.0001293511008045301	-0.00025918277895478105	-0.00027058090038249315	-6.523594297397661e-05	-6.0714258263013116e-05	-6.45246410957893e-05	-0.00018558414559300228	-0.00015682446035695204	-0.00021315646940727134	-0.0005115371229653349	5.553997008504164e-05	-0.0007364343061239532	0.000351414989737479	-0.000623131458536829	-0.0006403108084076578	6.905294355081012e-05	-8.459666743869698e-05	-0.00036766067360858494	-0.00013978509616102588	-0.0005248664809509505	0.00022463579781178088	-0.0004948052965180529	-0.00018390512694566838	0.0003071716873965889	0.001538288595007815	-6.756466498488242e-05	0.00045915470829065733	-0.0004457757149957556	0.00021977877075657814	-0.000620227517496173	-0.00014172294975663903	-0.000992658749400957	2.1456600753950877e-06	-0.0005557110925582999	-0.000411201740100401	6.410520734595861e-05	-8.989807196493704e-07	4.742741985733722e-06	-0.0006562152148543364	-0.0002794476436648324	-0.0004080573991727697	-0.0005873389412506867	-0.0004784220370690537	-0.0004630579153330085	-0.0004408235578415931	-0.00035937160836683156	-0.0005512871095110323	-0.0005884069158049941	-0.00041287289138782683	-0.00028869869935541434	-0.00019946105657433607	0.0006586207027961836	0.008408246302187204	0.002042463844844415	-0.00036265271806081104	-0.0007330425053647285	-0.00038548139458937346	-0.00032524065369960684	-0.0002850559407063626	-0.0005550376653842428	-0.0003597438850852032	-8.76286397496232e-05	-0.00052462224433665	-0.0003950596880836545	-2.0771291331584485e-05	-0.000269808908101742	-0.0006047649729565897	-0.0007976849421969111	-0.0003165357138192364	-0.000434934253388653	-0.00034983216777305257	-0.0001089096675495751	-0.0001693227116748539	-0.0007297957746123988	-0.00034214376747566434	-0.00017671824119671727	-0.00011087534368991152	-0.0003487257700062607	-0.00032118198236330027	-0.0003177269723964288	-0.0008592943401265282	-0.00022910920358261254	0.0019170790908592124	-0.0005689677396429291	5.018564871187876e-05	-0.0007641877722070948	-0.0002335580125936803	-0.0008380224967106258	-0.0005388430023992298	0.000554070645297103	-0.00030181816946335614	-0.0005223550019124512	0.002341259072222976	-0.0002854327953621901	-0.00010303208796126854	-0.0007761828172630721	-0.000148849887064042	-0.0004951432294152176	-0.00022217535079354462	-0.0002393927324936039	-5.2179529424739945e-05	-1.640903752332358e-06	0.00014884645842809752	-1.5665265029612944e-05	-0.00047123485811366786	-0.0005935197468214477	-0.00027994780812557824	-0.0008371918992397211	-0.0006080061485735501	-0.00022989405020968712	-0.00026250610620419363	-0.00020158113518216325	-0.0006472095763626585	-0.00014119860017203036	0.00271415396596977	-0.00023144039599402348	-0.00014229185835058105	-0.00016419865693219156	-0.0007105580347285973	-0.0001894174255399052	-0.00047990774410988884	-0.0004348804339356646	-0.0004838369072823427	-0.0014691690814089215	-0.00018252633226078211	-0.0001781469476499226	-0.0005381547085389327	-0.00012722543607234914	-0.00040846649841413257	-0.00021563867570475052	8.320400690529231e-05	3.258940542478681e-05	-0.0005357985267118015	-0.00028148305591886656	-0.0006100300444965944	-0.0006398949215826682	-9.89080577613902e-05	-0.0005144995792874499	-0.001077930455458788	-9.260978602002253e-05	0.00018371252100887915	-0.0006762523278272754	-0.00010837331407347022	-0.0002570944917597981	-0.0004378191588294293	-0.0009520562211645836	0.0007139631059839213	-0.000697789144038175	-6.67532317299174e-05	-0.0007698987727462629	-0.0005547464397250324	-0.0004190654259710981	-0.0005552488431454848	-7.048199514648155e-05	-0.0006785858704728956	-0.00023750005087013756	-0.0004991122679896443	-0.000509338112718098	-0.00011338259870763328	-3.348166888947294e-05	-8.006946170652164e-05	-0.00047992762538692405	-0.0003690274841518613	-0.00067114203853602	0.00033077989577046335	-0.0003605326126773085	-0.00019486074397998313	-0.000548495997545984	-0.0006702685903980335	-0.0007092830235085835	-0.0002487723315516386	-0.0002215969833633519	-0.00034971765388027516	-0.00033233262868143814	-0.00011020712289765619	-0.00020729269516059232	7.03495101245022e-05	-0.0008329732674492691	0.0004640169628091425	0.0002810063892161467	-0.0005951857113001231	-4.299289869684415e-05	-0.00021409398790710145	-5.4875313331116247e-05	-0.0005542136942655656	-0.0001263288056763383	-4.1893946622080534e-05	-0.00013171487523959915	-0.0003691938983951687	-0.0005765078670617999	-0.00016111438797834464	-0.00040330297773035666	-0.00021587619482611945	-6.377056388662791e-05	-9.140271268048248e-05	0.0005683789283965932	-0.0005559371135615722	-0.0005763598856966408	-0.0006110644922171956	-0.0007713883064097122	0.0002363171720229786	0.00018117254713691418	-8.283720031679532e-05	0.005170911073386574	0.017883386963055452	-0.0008643462473611556	-0.00023073741880567946	-6.621481933386439e-05	-9.699879086961875e-05	-0.0007393484056230801	-8.912323674885965e-05	0.00019209166066222022	3.4563013179532634e-05	-0.00030200421832702923	-0.0003223837076659148	-0.00046798776931275565	-0.00014300483042187378	-0.00013526809663976243	-0.0011028705948665505	-0.00043683040137924644	-0.0013467352304117651	0.0003067379579271995	-0.0006480898971354112	0.0006647590003189339	-0.00044175287421234076	-0.00012987331650728674	-0.0002754858109090216	-0.0003169133220068344	-0.0003874302880308442	-1.0462043340275304e-06	0.00023913486958767566	-0.0008841012868210258	-0.00022935265373483192	0.0010219497679720844	-0.0002329638933494124	-0.00014753095438467008	0.0004895709248383497	-0.0005485030414812695	-0.0008423946049358998	-0.0008472053454403329	-0.0005003855539091102	-0.00029019678564858135	-0.0005049672257680236	-0.00010047144304377961	-0.00011691453576448558	-0.00031580438318607926	-0.0002735690323091302	-0.0007138328856636618	-9.96950082116621e-05	-0.0005436854147401566	-0.00016587501345104345	-0.0008833559514934904	-8.369392393094334e-05	-0.00010367520059446541	-0.0006507450622224079	-0.0004471038651673991	-0.0005873464961305138	-0.0002519386916983431	-0.0004128345450374623	4.0398272396618664e-05	-8.490044076356618e-05	-0.0003292355744086575	-0.00013631782001641236	-0.00023072977337266148	-0.00032756431133715075	-0.00013247548970126484	0.0002950068630182952	8.236479226441862e-05	-8.328407500125511e-05	-0.00012398901092066132	-0.00020253996899342587	-0.00020483231907650156	-6.645741523230957e-05	-0.0006407542972208944	-0.0002497020814678396	-0.0009275069743201908	-0.00033177150265177217	-0.00040061588703572227	-0.00021092100396206286	0.0013918948566699141	0.001999834225115283	2.7842735647565957e-05	-0.00041583199301545185	-0.00019471864505604534	-0.0001808839934193824	0.000375472863480495	-0.00032337759240038446	-0.0002111498698440724	-0.0005153483803808899	-0.0003816018301550645	-6.934770902855501e-05	9.146449497688164e-05	-0.0001451303427911082	-0.00015847632536391645	-8.069642959314673e-05	-0.0002268132696044309	0.00023500803435869556	-8.060215199302869e-05	-0.0001310744274862011	-0.00014835617449910873	-2.38277903408721e-05	-0.00011534549233777347	0.0002586623575875142	-0.00013776016454497921	-5.401001855265416e-05	-0.0006235708127809463	-0.00036353218471992535	-0.0006750748918806092	-0.0004734947335990449	0.0003293190953111244	-0.00033273847932942187	-0.000586211759345971	-0.0008342535360250624	-0.00011889794811501351	-0.0001055172897345855	-0.0006330529281715182	0.0005985081210065356	-0.00019757261665609294	6.773188864502293e-05	-0.0004942486856402724	0.0012916773161131218	-1.0735941451612565e-05	-0.0001126420073287666	4.828568934618518e-05	-0.0003682134902873137	-0.00011388789435535033	-0.0002231024509102334	-0.00037070444409628483	-0.0004948878934999813	7.859432747551937e-05	-0.0005215222004571425	-0.0004546975914432232	-0.0007350834501781566	-0.00035717412896441915	-8.178001713953058e-05	-0.0008048429746666358	-0.0004108941053259008	-0.00016590301642288295	-0.0002717360080744203	-0.000511129620777239	-0.001014187673252647	-0.00017862120796489575	-7.75695281256609e-05	0.00015247478702196975	0.001000319164013207	-0.000775422569335842	0.006335730474449539	-0.0005992940688781765	-0.0002574716269416512	-8.455930941317385e-05	-0.00034150080397646614	-0.0009862912075793893	-0.0007444911382402033	-0.0001998697782713351	-0.00042232885790654894	-0.000375295895763007	-0.00019919614758352644	-0.00024219937359361854	9.337561837036398e-05	-0.00039766439713969065	-0.0005000442009264935	0.00023729314797505213	0.00027601881171561464	-0.0007651824249144869	-0.00020698087781096153	-0.00015266662800549828	-0.00020572133627695774	-0.0003332967680563553	-0.00017115440430301728	-0.000956110412405013	-0.00038957493514294724	-0.0005018996692933147	-0.0009794466388517674	-0.00039631764661454563	-0.0012576015810711663	-0.0003814717108577824	-0.00030267945628173915	-0.00106626016011145	-0.000342532823145185	-0.0008064926645092467	-4.136829841022981e-05	-0.0005289269780590301	-0.0001508639616132162	0.002442525645842926	-0.0007353907141813979	6.376872518796162e-05	-0.00016743053040801662	-0.001123748546760817	-0.0008063284577028779	-0.0006369845253985543	-0.00011009605889611647	-0.0009024520083545382	-0.00044769895797014257	-0.000360319230728251	-0.0004823308294944461	-0.0001812531930116376	-0.00015363925695878672	-0.0004171282563978955	0.001181841153949933	-0.00034957210029924697	-0.0005053106617164407	0.01888001732174938	9.057356143335997e-06	-0.0007155307428551034	-0.00025490189552573015	-0.0005933220628289753	-0.0005169892668203032	0.0035745749007182475	8.819956914195489e-05	-0.00016171299614174613	-2.4494513965703205e-05	-0.0005481349627576347	-7.484717117187505e-05	-0.0002009849747863556	-0.00037509848522932306	-0.00013635038089525336	-0.0007276730951515608	0.0003928619237635547	-0.0006720940676589009	-0.0003997446866323046	-0.0004127405319541627	-3.613530157342788e-05	0.0011873940299344762	-0.0002473285836463459	-0.000185815983997552	-0.00010413435238499036	8.459397011355914e-05	-0.0004679940852709732	-6.299858754488348e-05	-6.831404220186036e-05	-0.0004841720134750056	-0.00014075819436413963	-0.00015204929255465118	-0.0006348893657785508	-0.00018766161005985056	-0.000813037866345396	-0.0009177560851661187	0.00018764246612404837	-0.00019799163454183326	-7.569938284904548e-05	2.9397816574989856e-05	-4.871361124412102e-05	-0.0002808678875908055	0.0006135375139613631	4.433399342143584e-05	-0.0017750839858505139	-0.0005409687130882167	-0.0002846192580178569	-0.0006279387821210051	0.0007050972101882077	-0.0005305405697085405	-0.000786221098069929	-0.00021412644112808163	-0.0012707999910128534	-0.0005531665216017341	-0.0008523784002756595	-0.0005038641027579126	-0.0006255064090072991	0.0005094022395175041	-5.0838585257365076e-05	-0.0006122090379284017	-3.624727210131474e-05	-0.00012934097714978833	0.00032285554141703646	-2.1702576170557882e-07	-0.0010402833191827643	-0.00012405910932887154	-0.0002161989127674327	-0.0008331856766041906	0.0003139629358422706	-0.0004662121029617461	-0.0005000479877363671	-0.0001642363592771958	-0.0001086157918339938	-3.0396912012950978e-05	0.00017458215915808794	-4.8392474662685425e-05	-0.0003410130673210619	-0.0003279463158517949	-0.00032395251701466536	-0.0004943806184135211	-0.00010378204264633445	0.00011227316895340087	-0.000402051773103687	-0.0005643095487189098	-0.00025594875029346574	-0.0004897106916848709	-0.00024568269990862145	0.0019913878130555143	-0.0005196158451983347	-0.00014527226711864692	-1.1102440345338904e-05	-0.0007184561958844055	-0.00010562194426982228	-0.0003645764400711268	-0.00015852706007025993	-0.0007021810819887339	-0.0005516089639463334	-0.0004004587749456237	-0.0009069064518894966	-0.00038792521345143796	0.0005130815445185715	0.0006759103455368949	-0.00037202004265388154	-0.0005614465989433765	-0.0002300740604879509	-0.0005245243948973003	-0.00020222636348427874	-0.0010445485637476251	-0.0005492731827603503	-0.0001988365262454204	-0.0002392795348205231	-0.001031874983289763	-0.0009798534028479643	-7.541424604223846e-05	-0.00017266016762244196	0.0008713581180951465	-0.00088212440491788	-9.174343387594576e-05	-0.0003822518693765183	4.705046511178107e-05	-3.82337409096681e-05	1.733034697041106e-05	-0.000294722696827824	-0.0005439059482500031	-0.0007208047933371547	-7.154243585265647e-05	5.4000646706339445e-05	-0.00025967208607206437	2.8275615552436957e-05	-0.00032842168292409213	-0.00039336743744750665	-0.00081061479709668	-0.00011271820498901571	-8.695159295858339e-05	0.001704001773247961	-0.00015927384190062452	-0.0004736768896229927	-0.0001554680486143989	-7.53328818511405e-05	-0.000258303912634845	-0.0007416954405656111	-0.00014819727598345812	-0.00038485658245812984	-0.0001915256837462372	-0.0002480354326106761	-0.0005393355364799539	-0.0006043912145515167	-0.00027387028706488955	-0.0002100107041939949	-3.361671767125542e-05	6.915074831568045e-06	-0.00023746449182592748	-0.0005576425053957088	-0.00016563370074151583	5.7434296999499876e-05	-0.0002525651230299929	-0.0007348623989564942	-6.647750223085975e-05	-0.00048146233061141655	-0.00038983708681522886	-0.0002654031993310383	0.00014086568238058533	-0.00028364898236106186	-0.0005743806811428025	-8.946319108846561e-05	-0.00026944479529890337	-0.0003735477077383334	-8.625745559302138e-05	-0.00027116937686492575	-0.00014209565594262407	-0.0005162390718834324	-0.0005119158185735081	0.0015958762805033254	-0.00013629788238813428	-0.0009338747150896343	9.401053542319014e-05	0.0001836728337367944	-0.0007332578551537037	-0.0006604608072266338	-0.0007882970591163316	-0.00021297783858883798	-4.983626510906792e-05	-0.0005617432356933643	0.0001914685910506169	-0.0010859109476830727	0.000559454204545467	-0.00025012503721321777	-0.00018506528623831134	-0.0008089873540252682	0.0002455866962943611	0.022358732854890928	-0.0003187725628895855	-0.0003734711367723262	0.0003636736156365871	-0.00012638346427384136	-0.00047300796876697886	-0.0004670759871863363	-0.00035037449170346557	-0.0005678218725648166	-2.028478171537577e-05	-0.00031435383471652736	-0.00019971253686415223	-0.00034935147023479703	-0.0002844822328270869	-7.0911072635223e-05	-0.00010593297801094565	-0.00037700777856712863	-0.00024981337273043776	-0.00042151592896129923	-0.0012685923238455914	-0.00021835028369559422	-0.00035082883409677236	-0.0003753834968302887	-0.00015465756940175442	-0.00012505198725930075	-0.0007176476320983946	-0.0005050301966087992	-7.619143355026051e-05	-0.0005963920486556409	-0.0003036597685520022	-0.00042414304855112306	-0.00040426963674192575	-0.00012737566802348903	-0.0003502831111475937	-0.0009946925226677866	-3.524182752401838e-05	-0.0006911023390194437	-2.289257720450935e-05	4.6710031454367375e-05	-0.00016098242745501187	-6.643771273854948e-05	-0.0006458110174592637	-0.0002077434483796236	-0.0003615253939199623	-0.00016717714715453036	-0.00032703681841141004	7.773548018205303e-05	-0.000357480558347083	-0.0006737646962722227	-0.0006872533387918496	0.0007549816562586587	-0.0001760920921187109	-0.00012378144450202755	-0.00015759813166038678	-0.0002425016372245544	0.00023881798025896826	-0.0003425779044596892	-6.143867745870502e-05	7.412979993983239e-05	-0.00033671297064544615	-9.639979420359227e-05	-0.00010114529083933578	-0.00022244308377230367	-2.550104686563734e-05	-0.0003626764668528615	-0.00012346121105174992	-0.0001890512524572184	-0.00014540296460544995	-0.00028534643437170995	-5.918824704027412e-05	-7.285432414064831e-05	-0.0001869840289297739	-0.0005165093636231927	0.016351643266072333	-0.0001323650088182628	0.0034867715257892564	0.0010033908636917096	-0.0002942024568164985	-0.00029708043673817115	-0.0006411139386461476	-0.0006997047625505737	-0.00044765877711974483	0.00015535744005142361	-0.0005543904418316706	-0.00011310046025115587	-0.00012531223116490572	-0.0007599743687870547	-0.00020349654501226064	-0.0006110508413035109	-0.0007243272044368342	-0.00011477712622136074	-0.00024730217078197415	9.515658133319456e-05	1.088743565743413e-05	-8.556559528782812e-05	-0.00035439273875322356	-0.0006394975145937857	-0.0004186292306663555	-0.000246412907605199	0.0016618909115090302	0.00695584731879226	-0.00015237125452193716	9.551874051071128e-05	-0.0007287312839798719	-1.661243829558464e-06	-0.0006628826358256889	-0.0004216684051409291	-0.0003160642582151505	-0.0002820853455622482	-0.00052778842725987	-0.0008984833386101032	-0.00034719073808004764	-0.00044879151819966957	-0.00028253769687753617	-0.00046953303043016404	-0.00043343069808779097	-3.189907291000588e-05	-0.00020573449005481656	-0.00034601296295645175	-0.0005431578062102191	-0.0004053281491258079	-0.0005022929771045122	-4.249968166487922e-05	0.0006676087420860757	-0.0002771948594555681	-0.0007549555313166648	-0.00013076649642186758	-0.00031699380579158407	-0.0007336178391451414	-0.00012711160886616588	-0.00014181917818182217	0.00016013933220669963	-0.0005862238616547606	-0.00036902730558475543	-0.0006222642444185253	0.0003272037007246046	0.0001957968758456854	-0.00015815272547599425	-0.00048022007995126057	9.919686143231616e-05	0.00281700346557164	-0.0005579163766245724	-5.6768208240807975e-05	-0.0001498857183898198	0.0006822757018539131	-0.00022884768918777316	-0.00017952158505064089	0.0011789191806381733	-0.00045149857680463725	9.075041970880854e-05	2.4690980069124936e-05	-6.943057797580085e-05	-0.00026345692491635587	0.0021732665549298934	-0.001015712666664607	-0.000954781540765564	-9.237428497260749e-05	-0.0008501399806837557	0.00011264196411799314	-2.3750296132793964e-05	-0.00044088770021073276	-0.0004532692969133006	7.39525377941305e-05	0.0006002787907168301	0.0003925251903342467	-0.0003503082174713436	-0.0003868724602514119	-0.00029406924140962503	-8.982228605827185e-05	-0.0002819034889054915	-0.0004960263548292029	-0.00027005377504577324	-0.0002803502516681416	0.00014713281199318202	-0.0009030803995112082	-0.0002492948413072044	-6.361414647909538e-05	0.00014926105028941083	-0.00016110205678198687	-9.635440299293384e-05	-0.0001365559171513259	-3.546860841919571e-05	-0.00017196748187135077	-0.000536884918699178	-0.0009967752534210958	-0.00028662360924412613	-0.00028159626571585433	-0.000475060233288003	-0.00012509260547896857	-0.00019706741073160277	-0.0003066753603445529	4.203956623004662e-06	9.857428176140181e-06	-0.00046916915241652517	-0.0009168519368676283	-0.0010158169845821189	-0.0003467562372656408	-0.00017285756632919104	-0.00010848154746601914	-0.0006763681594019882	-0.0005417110112423258	-0.00025877880181893783	-0.00041959210504593944	-0.0009338079946588711	-0.0004284577707553286	-0.00015006227730813063	-0.0004425413958631184	-0.0007157493028203661	0.0001822875724301377	-0.0005725015134271061	-0.00019216193439662254	-0.000513127946336369	0.0026687538020401095	-0.00039965212477444345	-0.00020563752387647516	1.1142640252041445e-05	0.0001739037636250714	-0.0012642297885249165	-0.00022713779606558046	0.0002711462406439805	0.00014694768201300854	-7.101529385618735e-05	0.002324983187509267	0.0035585101263283965	-0.0007378150011915844	-0.0002813124049376228	-0.0009831721128553876	-0.00017267375400820332	-0.00036410008216020427	-5.6506048908393215e-05	-1.6903682608051105e-05	-0.0007130374755916419	-1.6748910215006543e-05	-0.0004093966903452673	-0.000907220009236105	-0.0006562718124268719	-0.0005434919018351688	-0.0006127555240313404	-1.762832598299187e-07	-0.00035707970931873325	-0.0005025080219691102	-0.0002628872723745278	-0.0004356644428044857	-0.0005809520259500997	0.0006711456867881102	-0.00014070627369353433	-0.00040053069526140066	-0.0003765150054655673	-4.1786736619252455e-05	-0.0004613356937634687	-0.000314069045762851	-7.11832104360188e-05	-0.000664473083219439	0.0006271882164492899	0.0011233194182052222	-0.00017528994756192172	-8.208698089420129e-05	-0.00032203916747478104	-0.000653420287810461	-0.00011303221699090196	-0.0005159169973472528	-0.00054913763020826	-0.0005341197628885918	0.002782992433775173	-9.145084916859234e-05	0.003263382592281646	0.00013821952525989756	-0.00011529357926258279	-0.00018677762589582102	0.000715831940461961	-0.0002379564048007602	-0.00022258001484278745	-3.802121343621983e-05	-0.00010357995586046995	-0.0006336013819784833	-0.000616092955784454	-0.0003119543302280271	-0.0001382940354431912	-0.0004990516805726464	-0.000416608912211793	-8.388968937194727e-05	-0.00029993541843555013	-0.0007610156503538995	-0.00036767174512633745	-0.00011752975834832494	-0.00036385726351212074	-0.0002651961591455092	-0.000472140082611343	-0.00029616454301910914	-0.00013281607074380842	-0.000634022100561968	6.500381602727e-05	0.00012013348895481747	-0.0010007183902334918	-0.0006415377629106919	-0.0007070633495778914	-0.0002163060171841454	-0.00016346014507277352	0.0001198360796124198	-0.000359815529607417	-0.0005396483329274364	-0.0006462332786181222	-7.702951604632015e-05	-0.0005591165559153533	0.001138920926510916	-0.00044280701114724456	-4.182762814704635e-05	-1.6358555373476504e-05	-0.00030887961209596633	-0.0002955444350647549	0.0003365845158906502	-0.0004687742396036909	-0.00026374163551891495	-0.00031874159968276936	-0.0004514150875818364	-0.0005687130646555148	-9.740055774668867e-05	-0.0004888718853567938	-0.0003504681039413009	-0.0002902545009120149	-0.00011408213168635699	-0.0002708167591259217	-0.0001657187444875829	0.00016887257638921455	-0.00023449802979750897	-0.00024032718269725387	-4.375700212078283e-05	-0.0003738480427692666	-0.0003274424363325224	-9.729723402777597e-05	-0.0010915339148352085	-0.00025039493898218706	-2.8460499916090676e-05	-0.0004004619585180878	-0.00036545892428066864	-0.0005296619960271168	2.488272324250009e-05	-0.00039457077786198187	0.0008537716833974923	8.117930901025489e-05	-0.000491158690378422	-0.0004922293168196897	-0.0004246054097079759	-0.00025566762219519576	-0.0009928554153820482	-0.0007852616795045724	-0.00011910781104041495	-0.0005916772871150073	-0.00041329573805826966	-0.0003631789060801181	0.0009197975172913959	-0.0003434761766373284	-0.0002640034567253489	-0.0005942650273668211	-0.0005164155996032345	-0.0006627802438319693	-0.00034120067294740185	-0.00010432303051728061	-0.00024864173838296986	-0.00031124539174219183	-0.00019962165617520885	-0.00017299546245579635	0.0001493232307404728	-0.0006836696482594421	-0.00021422199200060054	-0.0007236364786657638	-0.0010044867925960799	-0.00026404161240823975	-0.0003816861920222512	-8.57450335361655e-05	-0.00029839626697359333	-0.000544951001882951	-0.0002861419721427148	-0.0006446823924853905	-0.0006356986423737525	-0.00013977425945021148	-0.0006808242557764862	-0.00014289707130624963	-0.00018993708298335667	-0.00028587768171057875	-0.000497506869690078	-1.7645710533262653e-05	-0.0006851778853146393	-0.00018763528755301492	-0.0003043092513872112	-0.00022948451373277392	0.00014465179260534673	0.00019266723649312935	-0.0004132652076426691	-0.00011226855721086904	-0.00011717942200918889	-0.0001670276854306331	-5.862868000434231e-05	0.0006786843479862133	-4.380943555050678e-05	-0.0017023253050561292	-0.0013735313849874069	8.67364499805965e-05	-0.00014702505764464674	-0.0005039375043528046	-8.194530934832083e-05	-0.00013513908720010987	-8.858629197939488e-05	-0.00014357112764232496	1.3129103258495542e-05	-9.039567519760675e-05	-6.150828417130061e-05	-0.00015374773452257078	-0.00013270976388730075	-0.00027465282595520995	-0.0003010422836801192	-0.00017097097832093736	-0.0006970304880471648	-0.0001465593261501249	-0.0005270833718904283	-0.0006763252764813441	-0.0005308771649198573	-0.0002041440030204339	-0.000444650143983343	0.00013192785603233608	-0.0005170756290239981	-0.0006346030769724044	-0.0005779575459933347	-0.0008279215910753223	-7.972730501407863e-05	-0.0005769478761983875	0.00016752413216712466	-0.0005387885752912604	-0.000927527955423507	-0.00042460512821033036	-0.00014867115281793744	-3.591104367674148e-06	-0.00028427189847290307	9.188933464216149e-05	-9.720701002941565e-05	-7.283817920311517e-05	4.677665593827997e-05	-2.600767641575065e-05	-0.00012582198587098606	-0.00011897978790118456	-0.0007200505755384763	-0.0004289721171290495	-0.0005569421203435402	-0.0006283322669791132	-2.3084265907931515e-05	-7.577886327578814e-05	4.257270418791613e-06	-0.0004329712787606154	-0.00023905554797516409	-0.0002792485655751395	-6.6931341008562e-05	-0.0004264809677411892	-0.0005266233364215288	-0.0003720793950134485	2.1471256583957343e-05	-0.0008604270074790176	-0.000493735878540127	-6.381595545710408e-05	-0.0008676411127783654	0.0012920361876252269	-3.086520198479736e-05	-0.0004059306608152933	-0.0003966522204281511	-2.245071172855895e-05	9.397781102162492e-05	-0.0003854780334204312	-0.00020096087843369506	-3.3790132897225614e-05	-0.0003288203361374326	-0.00020495025132718272	-8.932363783573486e-05	-0.0007067594390539686	-6.375611701812637e-05	3.744196780262634e-05	-7.025748843690663e-05	-0.000278404393466533	-0.00011058337021658735	-0.0002395557009367198	-3.634193663856316e-05	-7.806455545652228e-05	-0.00012067429761259832	0.0003403575665171329	-9.788036844408372e-05	-0.00032754385647982366	9.557064175291215e-05	-0.0005769172860392929	3.317157741656487e-05	-0.00039375390984011855	-4.704600598130462e-05	0.0002450620147677695	-0.0003957017714758563	-0.00023629473025559244	-0.0005672186953700194	-0.0005612772539115981	-0.00047230600848306844	-0.0011378776629903874	-0.0003408921605723871	2.3054476951651805e-05	-0.0002992206441373198	-0.000508932032343912	-0.0005798248334433386	-0.00037906493630416644	-0.0006043879721462952	5.832730685770841e-05	-0.0005749027178061686	-0.00014388532311581113	-4.930718787908015e-05	-0.0004249038627668641	-5.168077618291528e-05	5.811844741871937e-05	-0.00010571606399117658	-0.00016368993903446793	-8.08714216788186e-05	-0.00026501767731111294	-0.0003138196269745917	-0.00013974809055816	-0.00014794075728815105	-0.00019088040294543653	-1.4421468773139458e-05	-1.8459762992784958e-05	0.00011184224134023845	-0.000650182132735321	-0.0006550956528665611	-0.00045747973446238203	-0.00045052644713838033	-0.0004574160044539131	-0.0002737419682785685	0.002403142774878858	-0.0006404614257702896	-0.00012754471731431816	-0.0002002808943976825	-0.00014019068361390978	-7.103197284224625e-05	-0.0004710469224329575	-9.080670846760813e-05	0.0001283986325277981	-0.0005292276027842189	-0.00010914832336843772	-0.00016625247316542674	-0.00021403354690676635	-0.00019445492466858431	-0.00015011306910979772	0.0009073179301915755	-0.00045518384486888997	-0.0007206562664563679	0.00019840435821855668	-0.0006729635740677671	5.82348205211802e-05	-0.00022836092979639064	-7.874427234540723e-05	-0.00013096823691758025	0.00011759387983549233	-0.0002808037849875202	-6.18734179050178e-05	-0.0004762913560997242	-4.793533474017396e-05	-0.0005374976289214826	-0.00038783842036872577	-8.338102904648994e-05	-0.00039035593719893423	-0.00015766617127310666	0.001203693342638603	-0.0002911125412974861	-9.061575175223879e-05	-0.00016251523115724323	-0.000710350797032628	0.0015543416431675872	0.0002541517420091628	-8.307731238705809e-05	-0.00017196751093249383	-0.0001831884907167277	-0.00012501065659347314	-7.768174722992375e-05	-0.0005586589913000598	0.0007116177893896476	0.0008341805181119838	-0.00028809592410585427	-0.0003237147587861972	-0.0006739056572673912	-9.385393777137332e-05	-8.817973779741836e-05	-7.76974474048987e-06	-0.00019940542836952187	-0.0002688107819547139	-0.00034043893188629733	-8.950840631181492e-05	9.069541824068973e-05	-0.0006449688978641691	-6.305273774220075e-05	-5.204703147845001e-05	-0.0009148797767143923	-0.0006212823526669849	-0.00047368716590811703	-0.00013371500574809058	-0.00028914246618064643	-0.00017049398902296538	-0.0002601570780346754	-0.0004214485226655901	-0.0006073986138210434	-0.00010200161314332801	-4.493538608751954e-05	-0.0001692955276803235	-0.00023958487715699728	-0.00042683937256258683	-0.0003601631976107633	-0.0006627094355385812	3.5158538157508564e-05	0.00028594110594731885	-0.00046994587454601236	-0.00012610103193806224	-0.0009498912461650269	-0.0009405457795772074	-0.0001330815604509695	-6.91065756511977e-05	-0.0013594745434204387	-0.000569531273609377	-0.0005040108971963007	-0.0002050079280563066	0.0002660208814895984	-0.00018724843092563718	-0.00033219163590331516	-0.00015813358131353973	-7.000090380276117e-05	-0.00010507915033036133	-0.0001894990892223853	-0.0001484103982058086	-0.0003513432760365518	-2.493299060371479e-05	-0.000139275686663348	-0.00025541189253420847	3.2760414967082457e-05	-0.0007416099959438974	-0.0004427843881874113	0.00024284307796078314	-0.0002483690953145779	-0.0008545762469959776	-0.00013673310693644014	0.00033980435228054325	-0.000220750912203208	-0.00039904560422365456	-0.0001694868624034403	-0.00016862579648127576	-0.0004666242647001566	-0.00028064366193839317	-5.792402171713914e-05	-0.00023972159103349008	-0.0004855115582819184	-0.0009401725229087654	-0.00029803700511221216	-0.0002426378324452793	-0.00020369885655840798	-1.3490268731955804e-05	-2.759222250042681e-05	0.0011274481246906025	-0.0010051205640659235	-0.0002527912715984558	-0.00039077126489312826	-7.069341004281758e-05	-0.0004441202852494212	5.0627934068886896e-05	-0.0003066281765089997	-0.0002517188465729646	-6.888066921020119e-05	-0.0006299098357628106	-0.0003830330526980436	-0.0004842426190893797	-0.00010345190233048455	-0.001074645256945129	-0.00010946697440952206	-0.0003379462536850261	-0.00037176374868224174	0.0005130928555957765	0.00014906446149466046	-6.565215075153804e-05	-0.00013866597360918142	-0.00013123370602138678	-0.00012048773851640722	-0.00015919254448881791	0.00037681973292997027	-5.6717232912203914e-05	0.00037114189878840857	-6.34699220281602e-05	-8.673357420105108e-05	-0.00030563137099482715	-0.0004370394130421382	-0.0003343710187555689	0.0002345645461544508	-0.001557713185868438	-0.0005331623909715336	-0.0002723911067693447	-0.0003803610843969943	-0.00019140195702513002	0.0012328049788233565	-0.00030460542892512025	-0.0007793453678885525	-0.00019439118137535736	-0.00039886070490038336	0.0003553078983088452	-0.00020040768123804877	-0.0001311642890463458	-0.0001576093215221096	-0.00012102456567003204	0.0005150315470601535	-0.00010539764269718964	-0.0001158563274653644	-0.0003675811828441065	0.00018210093407495988	-1.5142689889502286e-05	-0.00025799831588756557	-0.00013007806375015324	0.00010088954770445634	-4.338271314693354e-05	-8.087399962191276e-05	-0.0001807397301734723	-0.000271552352826421	-0.0001460463167054168	-0.0003362538040635042	-0.0002890219683221681	-0.00017600080859132234	-0.00011285456100852608	-0.00013951820108659365	-0.00018014152871018935	-0.0013200395856119362	-0.0007255997592623397	-0.00011572339457139737	-0.0002108384271567978	0.0001558446807695259	-0.00022879051478767954	-0.0008473657303649122	-0.0003945880357690526	-0.0006823689474924995	-5.340010849374218e-05	-0.0007194000013680987	-0.0002225340368692999	-0.00017154593429774675	-0.0002342503315827699	-0.00017769134840956295	-0.0003064785748740163	-0.0006324165723443452	-8.512346004504735e-05	-0.00020211310743360115	-9.91951679587502e-05	-0.0003784105689658107	-8.717415314216909e-05	-0.00037751442729508816	-0.0004634401621589998	-0.0005475995115438808	7.85767315551872e-05	-0.00014707216255929832	-8.420424469274589e-05	0.006326416041103719	-7.973738227589703e-05	-0.00039214911206089616	-0.0005663038615647099	-0.00022698218021913216	0.0009532403407445392	0.00012712542525263897	-0.0005230215705718625	-0.0002574791766768544	-4.210464041786585e-05	-0.00020945439005926405	-0.00043313055426621305	-0.000131895832501214	-0.00019780446739020523	-0.0002183663525795669	-0.0002744062305149605	-0.00022738763844514922	-0.00030179164666554656	-0.0005356432124899435	-0.0002492400314021018	-0.0006538684667633582	-0.00021502061967835457	0.000110226130711909	7.434018698541037e-06	-0.00043964237415804706	-0.00040167547653320937	0.00010938260392387309	-0.00021704758080993495	-0.0007547321049812166	-0.00026555774628350237	-0.000171024470744583	-5.823640587913347e-05	-0.0005289090891375775	-0.0007382736642012806	8.225551443373533e-05	-0.0001500522136836381	-0.0005386530337239584	-0.00015279002827581537	-0.00044347776840862526	-0.0007752118030269578	-8.375444249654193e-05	-0.0003825901182700649	-0.0003648913361702102	-0.0005542112465821426	-7.451926230489854e-05	-0.0005425930745851095	-0.0007310239337852027	-0.0003651415763807552	-0.00012686442213505355	-0.000396609598973072	-0.00047958809593130823	-0.0002728660883779792	-0.0008711333691164034	-0.0007229870044949804	-0.00079681571640559	0.0003792859079306208	0.004376034987988272	-0.00021803332302956763	-0.0003765620883261123	-0.00025054809473908465	-0.00011463083279974857	-0.00036330191645052263	-5.3662438395015455e-05	5.1868746810828306e-05	-0.0005865172826942839	1.9382144191151293e-05	-0.0005597806095171009	-0.00041076718898466573	2.8487024861957504e-05	-0.00017103458873362622	0.003581148864150492	-0.00010927831995389204	-0.0004153788551867997	0.004888943895743141	-0.000931546680405086	-0.0002089221542629815	-0.0003082174152173687	0.0007167867994912438	-0.00024854044119111316	-0.00034654265934085104	-0.00023140104327316633	-0.00024132161737332766	-0.00067865348760754	-9.185820837539279e-05	-0.0008594616954959543	-0.00031534807350163465	-0.0008822540278592101	-0.0005384034436931722	-0.0008136448861121615	-0.0009634527649033111	-0.00021176019979298347	0.00011022457181977445	-0.0006177611199294762	-0.00019262760665763012	-0.00013115800550704402	-0.0001900655218413128	-0.0005568522630611726	-0.00040848291339697025	-0.0007712524146971163	-0.0005998779627648431	-0.0006550245613834353	-0.0005691577541371529	-0.0007499593358553162	-0.0011380411927351716	-0.0008366870096380136	0.0005012959189872053	0.00013647602002722644	-0.00010517715906246249	-0.0007833992062110639	-0.00036657271863378075	-0.0002334511875165892	0.0016855594421964395	-0.00011194309143981746	-7.027325453292024e-05	-0.0009280303421287032	-0.00026894890282391673	-0.00015049636561750295	-0.0001224951012142876	-0.00023917168177391805	-8.441030454208847e-05	-0.00034586362095275364	-0.0002213109813269791	-0.000415660644153134	1.910749589115032e-05	-0.00035107182211511904	-0.00015194754406065483	-0.0005194418062772448	5.22325103543424e-05	-0.0002790993330338825	-0.00024161031813929495	-0.0005284856696448478	-0.0001871948649055014	-0.00022010865090119278	-0.0002284601429657438	-1.0014935496367433e-06	-0.0005258132240854532	-0.0009164780089176768	-0.0008452003506825666	-0.00037578794298991574	-0.000476618899660128	-0.0006194339683973668	0.0014148822970287982	-0.0005391100507701638	-6.219307243395897e-05	-0.00046718363074650464	-0.0005091538590645102	-0.00048381238875171926	-0.0008666376179575323	-0.0004868314646659768	-0.00024082898187463117	-0.0002887417548279299	-0.0004956939844507706	-0.00018966695072451608	-0.00013790327085151646	-0.000979773983450162	-0.0001450043435274186	-0.00023534698504009793	6.70358395652365e-05	-0.0010341239779775985	-0.0002977447049120236	-0.0009370040614808862	4.3599588176010725e-05	-0.00029896982951498166	-0.0007821156851437093	-0.000316345542203634	-0.00012684986882110152	-0.00036250242785921627	-5.781839531757154e-05	-0.0004474589025164359	-0.0008084509123498937	0.00011593558157304675	0.00031478838482227694	-0.0001919166534833403	-0.00019135657656444937	-0.00029480322091332865	-0.00013724044110636385	-0.00026138042333135854	-0.00034209033553245954	0.0007552935785953534	-0.000454633331170042	-0.0006643134475659703	-0.0005862731529283143	-0.0010662718519372594	-0.00035215404945589227	-0.0007708818502667086	-2.905500736344912e-05	0.00013965212823075014	-0.0004557564516662531	-0.00043434448596175524	-0.00033933140413658797	-0.00039665398852866535	-0.00026490639001381196	-0.00013688927641728043	-0.0003771140090188847	0.0013708760246238644	-0.0002564450799296803	0.0004450951204838614	-0.00040284443666719163	-0.000682490790674371	-0.00013570072564287325	-0.00113989288420521	-0.0009721336477592555	-0.00016937216263872764	-0.00010466929505043074	-0.0006018583283214205	-3.371924632797615e-05	-0.0008080142467664749	-0.0002726252292171218	-9.785245445520243e-05	-0.00033493540045772706	-0.00017637836585201493	0.0005952939979470179	-0.00031241371788044703	-0.00020595939411451503	-0.000127370768086073	-0.0008154314407428367	-0.0008145756122601556	-0.0010148491017055769	-0.0006641992434982294	2.2704804605346513e-05	-5.8003508088695656e-05	-0.00018329543436009817	-4.455549523633027e-05	-0.0006003953735908832	-0.00042232982066799535	-0.0004786279377674429	-4.129848095950262e-05	6.879248852581903e-05	-0.00017405642678088352	-0.0008574309133906139	-3.123709483080335e-05	0.00037260893428716464	-5.428129259687523e-05	-9.833413424986825e-05	-0.0005498751104037613	-0.0009555545033480113	-0.0004368134229403694	0.000388763243776964	0.0005517113374330835	-0.000250745121298516	0.0033558175043100534	-0.00019789874921079137	0.0001364354603662927	-0.00016549898335324498	0.00011891327929173888	-0.0003437103230344902	0.0002644238483039093	-0.0002836178679419655	-0.0004682375899084082	-0.0010408114407602267	-0.00038033316524405797	-0.0004297148833192278	-0.0001604728941893977	-7.812595071091814e-05	-0.00042059582670080694	9.037298528789327e-05	-0.0002711037822372935	-0.00042840215439342847	-0.00041181371606185073	-0.0004924211680772416	-0.00012832267201509626	-0.00022767683127705523	0.00025267534154148694	-0.00037061779505090907	-0.0004689136453929178	-0.0002505491459324047	-0.00021160300295666517	-0.00023567337962895378	-0.0004493253676040972	-0.0008812865041283223	-0.0005985284063339565	0.00032992132459185524	-0.00016446499449712562	-0.00013023480604343495	-0.00014375639044472482	6.306066718781926e-05	-0.00010512630422391042	-0.0001245721240150038	-0.0007574082270032719	-0.0008387364427231348	-0.0007123981535248104	-0.0002963256409904176	-0.00035276726090048804	-0.0001823074768355676	-0.0002951290817092265	-0.00022452474607548842	-0.00045832825578724114	-0.00014373769391734913	-0.0005449947409049128	-0.0008924143343841988	-0.0010846953388551107	7.512751606724384e-05	-0.0007284458623593355	-0.0011602784184710539	0.00012664729039073841	-0.0008076628531027012	0.00018992010609662364	-0.0001248107722695929	0.00018378115142235574	-0.0008726231596940586	2.964636706767747e-05	-8.642848262774294e-05	-0.0007237941410951056	-0.00024473437798237845	-2.7453393472009748e-05	-0.0002127152571514328	-0.0005375514874833794	-0.00029724603000446883	0.0006760376609505071	-6.582258243116923e-05	-0.00035420916096214766	-0.0002832445358492993	-0.00029376160488121903	-0.0004397483239839019	-0.0002838148406345522	-0.00037136308235140357	-0.0004019040564872496	-0.0003889135608952888	-0.0004011862130224171	-0.00042679454840027016	-0.00073489854562415	-0.00041448062684001317	-0.0002587590425987919	-0.00031110573596396224	0.0002624302126810941	-0.0003769032336611438	-0.0003298924252950622	-0.00016030505561913995	-0.0001106101258112201	-0.0005633275286962913	-0.0002996551772290956	-0.0001332919558542522	0.011373899397313229	-0.00012831425633224734	-0.0003006550486014625	-0.0008125601595939365	0.0021674201480583726	-0.0004640595846728697	-0.00011073285561953342	6.166577297466121e-05	-0.0003799617845206613	-0.00018630192323713138	-0.00038069436452731144	-0.00010284194750371629	-0.00032585708490136787	-0.0004233186171002953	0.00021752861113791296	-0.0006315394374763172	0.00011427251841232775	-0.0006081789516912927	-0.00014801825413995973	-0.00014285245540347378	0.00036554529706345966	-0.0017611625942442301	-0.00046407213560889466	-0.00022565355736310362	-0.0003436921410634215	-6.860489154875065e-05	-0.00047558127693623164	-0.0005624724919406432	-3.7461634362269005e-05	-0.0001316274184537052	-0.0003923110952816237	-0.00011722018821734283	-0.0018776879881127963	-0.00032496616879819785	-1.11483681804833e-05	-0.0002890170121939063	-0.0005084478613481941	-0.0007497445503394387	-0.00032997543468487656	-0.00036575413686194954	-0.00015896167929723258	0.00015370263505954854	-6.289218380668513e-05	-0.0001925094440870181	-6.931838315302202e-05	0.00015234095352458795	-8.19989401908186e-05	0.00014426594846221624	-6.809484410154146e-05	-0.00029823784474101745	-0.00013748102852243822	-5.933797239304761e-05	-0.00022085048771492566	-0.0007632804801534471	-0.0006743610835541845	-0.00011937205730724534	-6.595161110042842e-06	-0.0003022853481995356	-0.0009217651971809881	-0.0006732827774981258	-0.00030974663504272534	-0.000308974711539217	0.0008555785436254483	-0.0002633019336763026	-0.000817418318441222	-0.0006068809539208984	-0.0008254234009797653	-0.0005400770864644939	-0.0002178184214209861	0.0002742499588727516	-0.00026014635886047297	9.519429660389876e-07	-0.0007105239774560658	-9.396277319217112e-05	0.0008118001414653611	0.0001280672864028379	6.6624854061685544e-06	0.0005066779385514079	0.0011608761269165705	-0.0009463056485828483	-3.24716476654642e-05	-0.0004695574009815208	0.00013253041034455562	-0.00019459799690091758	3.4439870112303775e-05	-0.0007340160223338119	0.0010946093946186104	-8.718004528291623e-05	-7.735086585406193e-05	-4.220363316321284e-06	9.659632224967346e-05	-0.00011668598792354165	0.00023058041623907582	-0.0001516761764672926	-0.00023100739034373043	2.433857362589003e-06	1.707459033307331e-05	-0.0005277355308533748	-0.0002661123136556004	-0.0005387617242000156	-0.0004970654234572092	-0.0006883004303478877	-0.00021661767062685264	0.00015905008065723026	-0.00034432790763931626	0.0001679163209286321	-0.000518667903529042	0.00046605086824004374	0.004996666358099127	-8.029670630151091e-05	-0.0002140161844542843	-0.00021525991080682542	-0.00047515235256155716	-0.0002938905801235492	0.0005547366771613505	-0.0006496752625767483	-0.0001686689648005412	6.9968376335790064e-06	-0.0007924090352495265	-0.00032829569289173844	-0.0007649158047812845	-0.0003160270308074025	-0.0001067198462941887	-0.0003375384649410517	-0.000548990576711342	-0.0004465299256794159	-0.0001478893081417474	-8.23789855549194e-05	-0.00037695336097528864	-6.426604929661136e-05	-0.00015331253210567258	-0.00024082208552555047	-8.396005277104192e-05	-0.0002557135472178638	6.549319475879654e-05	-0.0002089032077871415	-0.00028634087927245086	-0.0005361800659218537	-0.0005609593795100281	-0.00023592963638892418	-0.0007047827746019936	3.455072655345412e-05	-0.0007471574508210902	-0.0003234731001578562	-0.0010328054813098756	-0.0005188147481434554	-0.00014887352230340777	-0.00041931204718979127	-0.0001527972109134494	-0.000542923132090337	-0.0009388596007047389	-0.00030260863137749087	-0.0007457629686327614	-8.88950270284468e-05	-0.00016798369250872196	-0.0004343187160607124	-0.00019710094398524814	-0.00016785497721229483	-0.0001508829435508034	-3.724859953506914e-05	-7.926026854075701e-05	-0.00028143062122510054	-0.0003199461451654221	-7.502886867282198e-05	-0.00015616087121310098	6.865439166393953e-05	4.709055257765987e-06	-0.00036611728142841205	-0.00044819836094663474	-3.965564425893521e-05	-0.0006736973859161565	-0.0003362546144055411	-0.0004465502815078238	-0.00017808602363329906	-0.00024395216530115818	-9.782283460886996e-05	-0.00041183426046634817	-0.00022870848864356698	-9.405169480771291e-05	-0.0002563516397802111	-0.00023982090508253452	-0.0003229966801130022	-0.00017886922533386852	-0.0005881719679553354	-0.0004991663145581288	-0.0001300696997778429	-0.0001232639886804713	-0.0002474444382201945	-0.0003770309318320996	-0.0005823433003640867	-7.534622279570337e-05	0.00026063822057851687	-0.00032095218914028454	0.0006529149864902898	-0.000504946319510779	5.049246463598979e-06	-0.0006076650367266528	-0.0011322882664415509	-0.00026456845991998216	-0.0017778326936421205	-0.00021707781329074756	-0.0006137165327258319	-0.0002212539260936094	-0.0006041803997047956	-0.0006947512066849794	-0.00019815429610912615	-0.00047771352672585537	-0.0004103623247975562	0.0001863889351816046	-0.000107628449370479	0.0004471511412703616	-0.0003503630933210514	-5.173429536116736e-05	-0.0004697479991500943	-0.00025024712332441583	-0.00010063072831000142	-0.0006489342462092692	-0.0001104777449539644	-0.00019084316282707222	-0.0003895416166439843	-0.0002841128881199331	-0.0005656772591338462	-0.00017493182833508102	0.0004085271009147687	4.476154752527058e-05	-0.0006307920010992863	-0.0001438955247897141	-0.0004958342945694086	-9.94466350727209e-05	-0.000136148871090211	9.40155604367973e-05	-0.0003565858331129631	-0.0002317489223144407	-0.000115327179384732	-0.00022310919884851484	-0.000677252033856661	-0.0003196478927354598	-0.00013518763909797026	-0.00025558468564741373	-0.00033168808488188826	-0.000926244944856749	-0.00012920496680581223	-0.0004371282962869294	-0.0008331010626979568	-0.00018542355723425892	-0.00065190154483244	-0.0002325347668335781	0.0001648215320555548	-5.3728838861469143e-05	-0.0006463298382226725	-0.0004397832069523196	-0.0005823549749982607	-0.00031670480747895556	-0.000602246952121967	-0.0004358397756927121	-0.0006253157050860374	-0.0002884442249678111	-0.0003483475372972523	-0.00028166466301429146	-3.789373153191884e-05	-0.00011339571430429271	-0.0005507414203336134	-0.00016879932298541721	-0.0008564395856758487	-7.791871886603312e-05	-0.0006115939311690218	-0.0005364759466540649	-0.00034449212004968315	-9.172583761617903e-05	-0.0004611012422815728	0.0007521135235047102	-0.0006965545685753292	-0.0013839579400438022	5.0533416074682255e-05	0.00026409181295178124	-0.0004603178046310146	-0.0004024329179710646	-0.00030938236262585824	-5.54314596809626e-05	-0.0004745665003938109	-0.0001899548843152089	-0.000566265567296208	-0.0001715443806821395	-0.0005707340399965813	0.00024086896999945666	-0.00010265080390640068	-0.0004285281192418723	-0.0006271790236614372	-0.00047212926257724327	-0.0006076488244042088	0.00021931290877004662	0.00024900682130545227	-0.00016128619294101095	-0.0006807936723789748	-0.00018943436696407796	-0.0007527010180182443	-0.00029616450571724116	-0.0005518932596074015	-0.0006858293073794317	-0.0007047324322582699	-0.00025554649767920064	-0.00028758401561187005	1.4547087573104416e-05	-0.0001433532414175596	-0.00015938548008133887	-0.00012176012829166497	0.00017517585353580273	-0.0007006674789294733	-0.000460034651766346	-0.0006825443790355354	-0.00021821198818073865	-0.00013608817725645528	-0.00018815115382340733	-0.00015634655081596307	-0.0002047768846635817	-0.0002695456211557962	-0.00027569013068716577	-0.0003080575079068698	-0.00012885777257837241	-6.172327559394769e-05	-2.4485209012507694e-05	-0.00034603903692394754	-5.38374428487959e-05	2.262006546223589e-05	-0.0006020595345033823	-0.00017552268364803988	-4.231697650230396e-06	-0.00026299920500412536	-0.0002781140929612395	-0.00039885673941154464	-4.098322059843411e-05	-0.00037050172979365386	-0.0007689422115597531	-6.872191810292468e-05	-0.00016479084396861879	-0.0007311713844343801	-0.0003244421217873434	-0.00019882133259865146	-0.0001102823663426614	-5.584400422330968e-05	-0.00014589671564088982	-0.00021439946450366927	-0.00013320108121849132	-0.00011128015467545516	0.0010741952418205796	-0.0001759432273137041	8.057077508341073e-05	-4.1661161279536194e-05	-0.00019031594232971928	-0.0004573369388529578	-0.00017140182208256552	-0.00016583996135807998	-0.00010549561433115481	-0.0001437683138432031	-0.00019417563438340108	-0.00033498791002764143	-0.0002410758260161226	-0.00011926274710622144	-0.00010287012986892659	-0.00041288589097139084	-0.0002449323621716553	-2.930776215399342e-06	-0.00032759044818209235	-0.000353516516516597	3.4257809125802816e-06	-0.00041143807962634173	-2.220821296977051e-05	-0.0009236043848623276	-9.773166761332056e-05	-0.00034304112209503085	2.411594576016719e-05	-0.0001275739112487239	-0.00018409568950283705	-9.11358577365937e-05	-0.00033554368711179514	-0.0003711416458382261	-0.0001535288072681294	-0.0011464810955089898	-0.0002078379783497372	-0.00022238616794392725	-0.0005299369851873375	-0.0004018942414874649	-0.0002939445674719736	-0.0002788774117332043	-0.0005776156257872792	-0.00029511976347982487	-0.0005036597926388561	-0.0003846119493868997	3.7675435388561515e-05	-0.0005423918536268392	-0.0003826387309687278	-0.0007066374136547988	-3.637558771966238e-05	-0.00022462394052775054	-4.6334494997911774e-05	-0.000313665531393655	0.0003164983534819745	-0.0006615753490009283	-0.0006385704034051323	0.002783580767550221	-0.0003194663676380446	-0.0004620313470846566	-0.0001620050639955574	-0.00018821361273960928	-0.0005274422754637203	0.0004498859085764155	0.00021947020421651838	-7.107958682340927e-05	-0.00010537646371439807	-0.00020879065052207058	-0.000609453926222713	-0.000135532096688524	-0.00016120753903504952	9.985007236322618e-05	-0.0001472677597758677	-0.000379084762980006	-0.00021105642950992634	-0.0005920980107328786	-0.000618235036075761	0.00010229979548886363	-9.226038677792765e-05	9.273780009157018e-05	-4.9487744921772435e-05	0.0002927796992452731	-0.0002851637169379999	-0.0008392648049544518	-0.0006986070341026437	-0.0006240108903818907	-0.00018512905053737883	-0.000655533976176782	-0.0007609476609395042	-0.00014764349228465578	-2.763828406007945e-05	-0.0004005744301388132	-0.00018862276472914063	7.732413505400884e-05	0.0001876863652021949	-0.0006212473800489984	-0.0003584644832360585	4.403707121668459e-05	-0.0001630931962573565	-0.0001678181183949323	-0.00026667941149605774	-7.163648495018652e-05	-0.00011214104954685136	-0.0006098418785940548	-0.0007563213597273189	-0.00030384233200315546	1.6618768044401657e-05	-0.0007997477954961162	-0.0005256955917896064	-0.00018384677575485018	-0.00012429762280821892	-0.00021596526953203995	-0.0003289603016892366	-0.0006967799720120183	-0.00011358312811844732	-0.00011375376000326133	-0.00040679924942091096	-0.00023614875704063438	-0.0004249474788303575	-0.0004205795149582046	0.00017505647699162977	-0.00022497551740246718	-0.0002970015805210567	-0.0001271093928350511	-8.51447888158735e-05	-5.625511651344506e-05	-0.00010560128172013952	-0.0004400145223474975	-0.00025130020882452525	-0.0010771686182710295	0.000368548736541358	-0.0015378348906707276	-0.0001188096355251842	-0.0004000843115974567	-0.00041075397190884147	0.00015166488935419782	0.00024421288121590987	0.00011987696527218212	-0.00025152750740820343	-0.00034140039081796225	-0.0008685983878269243	-0.0003745532357886858	-3.4971732690870745e-05	-0.0005261333013915271	0.00021524280787417588	-0.0003040377477863134	-0.0003612116432117338	0.0002669179407805261	-6.68168334041822e-05	0.00026137832478413366	-0.0007150839104819541	-0.00011142961067512223	-7.966859771941384e-05	-0.0002507437132316335	-0.000881784333162482	-0.0005008230159848383	-0.00033849374690378555	-0.0006455092317221563	-0.000643658608347312	-0.0005393836240198501	-0.00012686361682718236	-0.00014245997655036856	-0.0004116804955638283	-0.0005540537036801402	-0.0003172565769843259	-0.00037523610895321465	-0.0008324559774878567	-0.000429911604629937	-0.000726102936565363	-0.00023453180712100098	-0.0006510140857828625	0.001492292568143024	-0.0001844151998357333	-0.0006312465667387178	-0.0007844490630653005	-0.00017873371009597357	-0.0006381478204882179	-0.0006620125905778105	-0.00029590015422829163	-0.00023197188418554372	-0.00012390013324018473	-0.0009179471760764172	-6.827882991386984e-05	-0.0008308076162113668	-0.00021587466513071628	-0.00022312388995215357	-0.0006198224943056532	-0.0009270457494758689	-0.0005929894998110085	-0.00016514925150574973	-0.00011647491872817989	-0.00011736966520005646	-0.00022497393633295372	-6.190501031673415e-05	-0.00034025122954717133	-5.961876413370033e-06	-0.0008224291016438437	-1.562600203222549e-05	-0.0007039075970594037	-0.00037882870381506726	-0.00037724085502341165	-0.0007393496921745966	-0.0007468520966384522	-0.0002292879610591605	-0.001010986349791681	-0.000835763995065969	-0.0006050584262661594	-0.0004488042915244764	-5.514516433353219e-05	-0.00024472394123174166	-0.0007346306385403855	-0.00010400092912453456	-0.00016595187445912966	-0.00016166969629068036	-0.0002389537380016824	-0.000228789550601473	-0.0007534507151315106	-0.0005573929475606646	-0.000164865313680127	-0.0002796574748609021	-0.0004254930445423162	-0.00046325946908582985	-0.0001649581696404207	-0.0014420041549340228	-1.1883096331496754e-06	-0.0008504881394953792	7.188370763322174e-05	-0.0007451503843160544	-0.000621914854910746	-0.00016506459436929437	-0.0004720220969433053	-0.00021961115859064708	-0.00022448939174408275	-0.0004161756642931477	-0.0002855897313382881	0.0005932046567171464	-0.0010070392437274572	-0.0003966484256307277	-0.0004510754588521857	0.006062920835488432	-0.0006874464071867288	-0.00021916500797967454	0.0009511767976381142	-0.00011369577188671029	-0.00016350697018184703	-0.0004204175240713757	-0.0005074931700605086	-0.000566138298081379	-0.00030882484628518697	-9.711164288589915e-05	-0.00027872429131459256	0.00010035790114825133	-0.0003055726325710274	-0.0006880487922582194	-0.0007992279779219859	0.00028567892988587196	-0.00026972457129125063	-0.0005447771972797519	-3.28136797247133e-05	-0.000876138770303971	-0.00039725092611052364	-0.00036049850174962704	-0.00032823805445045484	-5.635073989077732e-05	-0.000682771094922805	0.0010787698356451467	-0.0005544423980426417	-0.0011500605694002312	-0.0008267364263679875	-0.00013122470328420945	6.178504390750458e-06	-0.0002293011229443203	-0.00021471581814800513	-0.0011624174693677708	-0.0003759631634078634	-0.0005668915806399233	-0.0003691236815552869	-0.000739546583630196	-0.00016504567892558123	-0.00018979258199838545	-9.520210556268457e-05	5.773386132329723e-05	-6.262183662176505e-05	-0.0005010117293784669	-0.00012682770605697063	-0.0004083097372885902	-9.063137872657331e-06	0.00013102280170597378	-0.00015165860130635008	-0.0006629348258620629	-0.0005861459788284472	2.775887565637464e-05	0.00017175142587569332	-0.0008182552492671868	7.148074369486064e-05	-0.0002853625305639348	-0.00047875220771534475	-0.0001949217705164553	-0.0006524773068256398	-0.00041264419976837067	-0.0006441079757970832	0.0002738117823019851	-0.0005045764026660422	-0.0009596453805197295	-0.00029265124523576046	0.0003307021164315546	-0.0012687378202082481	-0.000551205125070275	-1.1344954086912236e-05	-0.00042636472976726597	-0.00033083341263581993	0.00019872338944406387	-0.0005106926175980563	-0.0002463180025809764	-0.0005180952848733235	-0.00015326167346072604	-0.00014244205812376936	-0.00014447165743626268	-0.0003840758968560483	-0.0005924112282654949	0.00033693529316354076	-0.0005102756136317275	-0.00045914314140472974	-0.0009381884978667436	-0.0006523363859872144	-0.00038872660997688545	8.998217276744517e-05	-0.0006147479963618159	-0.0001249232762639076	-0.0002469949339924691	-7.638001070123438e-05	-0.0002083621135480716	-0.0004120013369412468	-0.0002740372526381281	-0.0007272841438217137	3.0713853105734624e-05	-0.00036543550044439583	-0.0002518769855532643	-0.0003765161998170983	-0.00013456596845244298	-8.600048710367706e-05	-0.0008541699023212986	-0.0005005308737420042	-0.0004189791220160869	-2.187595484142961e-05	-0.00015857015923514462	-0.0002024590856842975	0.00011374559554925819	6.533174114935475e-05	-0.0004661092272025182	-0.00022079454546435238	-5.751987094399483e-05	-0.0005381114898576779	-0.00042676451244962906	-0.0004988173942951626	-0.00036250452984511	-0.0002853843330412887	0.0001688021846586744	-0.0004041187393967621	2.6275611752254832e-05	-0.0005443236648688307	-0.00034522663630348876	-0.0007697655947595977	-0.0003086197423872774	-0.0007980522719448891	-9.859524527486968e-05	-0.0001344043566563622	-5.966161480891954e-05	-0.00010633580856841478	-4.69892692181252e-05	-0.0005526746363461423	-0.00013768063042956475	-9.30331539134002e-05	-0.00039691030917011686	-0.00021889409159603433	-0.0002444164647491701	-0.000793697695792862	-0.0005220060299151876	-0.0003659896391220389	-0.0003675632741059179	0.00015851184266595686	-0.0006699146078996645	-0.0006130612596585458	-0.00019206649504000054	0.008811918573688895	-0.000344218107306352	-0.00026167024070557356	-0.0007361974323703218	-0.00020775401062964776	-0.0004373363373621103	-0.000280419214854824	0.0022643550977671893	-3.98213708947008e-05	-0.0008982151298321583	0.0002266978865740492	0.00045284594845819307	-0.0007501374618800727	-0.00030247253775903514	-0.0006524202022175808	-0.0004812432205615631	0.0002162349766510299	4.705135140741228e-05	0.00025183412192721945	2.381164817823467e-05	2.5558091750272603e-05	-0.0003475612049337056	-0.0005714578102690077	-0.00012403767692482643	-0.0001467026647960684	0.00419066547838265	0.000129204534497999	-0.000263188093032786	-0.0005032952244406195	-5.952554997051597e-05	0.0001555550628139972	-6.176516918338295e-05	-5.301691240303538e-05	0.00030984288727183706	-0.0002478418547860897	-0.0005620186705851929	-0.00047244287795361037	-0.0003776728389787898	0.00011615536978970938	0.00012488462456762358	-0.00022426340538583245	-0.00039791213296169915	-0.0001938606324568149	-0.0002011572186654668	-0.0010434182401503449	-0.0009493572708301011	-0.0005637922633522172	-0.0005161443623407403	-0.00014474208255655673	-0.00042373105724817896	-7.937228993571136e-05	-0.0006912702497588226	-0.000298590647827915	-0.0005971777149015429	-0.0005660353246073012	-0.00031539666599509746	-7.153263072650929e-05	0.00025787435749245817	3.2632052528444676e-05	-0.00017007669031509249	-0.000963800581860013	-0.00046540767275944704	-0.0003142419154720859	-0.00031101675890802085	-0.0006884770470623302	-0.00028836546377980927	-0.00015913580254190373	-0.0003043973400335791	-5.542504214723853e-05	-0.00037867907802493226	-0.00023558759560036286	-0.0004992043340130132	-0.0001509363138252176	-0.00010218457205360239	-0.000537658933690853	-0.00048609302721425905	-0.0001149429730584803	-0.0006717521273233565	-0.000155521000513347	-0.0008989374155967997	-0.00023997713743861805	-0.00011211380805968504	-0.0004251261520222727	-0.0007366941891559118	-0.00010400985408403676	-7.976278495905567e-05	-0.0009234197565470237	0.0002619859561892601	-3.397848873833571e-05	-0.0003252798618874989	-0.0007077352850278226	-0.00026103318172594894	-0.0012074822942971907	-0.0004042941645614237	-0.0012416375651642935	-0.00020210387375632565	-7.60768873194e-05	-0.0004373850548507191	-0.0006686072106446414	-0.000801322803692355	-0.0001913724246932472	-7.707147044016356e-05	-0.0004124427801086798	-0.0005566062947942353	-0.0003174784299528481	0.0006897493575791782	-0.00038468949931946307	-0.0005658038358723212	3.0027563981792924e-05	-0.0005569404506691222	-2.3625479975748032e-05	9.904585786407985e-05	-0.0007297370000687568	-0.0002324297781656151	-0.0001367901086536927	-0.0005898703658348616	-0.0001715102069486742	-0.0003010493076352481	-0.00014004581402753528	-0.0004709252720877743	-0.00035370447063091145	-0.0003115408216792865	-6.250907332808444e-05	-0.0008372241862095288	-0.0002523828047256418	-0.0007774751378014542	-0.000343919469965329	-0.000313119085436617	-0.00018976578300986677	-7.093176772824666e-05	-0.0005191643495972018	-0.00047858744063959544	-0.0008196651718338517	-0.0008109497307956436	-0.0003458916751228764	-0.0008030485581219547	-0.0004420114923319668	-9.563941223777791e-05	-0.001145751614779757	-0.0002397037168027884	-0.00029021584619397836	0.00016405500101656956	-0.0007825019614480964	-0.0005054035436363144	-0.0003212974466799516	-5.858643112937923e-05	-0.00018290755609877703	-0.00017279283802703837	-0.0007325834079766926	-7.180095835004514e-05	-4.8038328382047726e-05	4.827783688223547e-06	-9.348669426018475e-05	-0.00010069356391379616	1.6562485195187326e-05	-0.00023442631616444899	-0.0006129857852466954	0.00010780457848585373	0.00014838209660827055	5.393218940072388e-05	-0.00019211373772374423	-9.490362714223818e-06	-0.00024231801299524365	-0.00048364898005408285	-0.00046951183859944687	-0.0009210653046257671	-0.0006304663431504921	0.005548213568724507	-0.00046512872034821465	0.00020082450219447389	-0.00013369249528441342	-0.0004034739373150866	-0.00048585057493972	-0.0002165994143933866	-0.0002682420419332606	-0.00035709809931075117	-0.0004027721213125664	1.551688154741607e-05	-0.00046564970685384667	-7.680256656200917e-05	-0.0001348253893642971	-0.0004559803513147942	-0.0003000794748290587	-0.00029758636903661054	-0.00011492006461842864	-0.000481073376521271	-4.343845237863961e-05	-0.00026328963537286374	-0.001152072215296089	0.0002092750304717576	-0.001323650353021802	-0.00037344972002226065	-0.00022692789549400485	-0.0008463703273030612	-0.00040281001534834177	-9.454591458452129e-05	0.00017822786642715023	-0.0004020449715162149	-0.0003424724115050751	0.00015132133850801683	-3.9485654882115725e-05	-0.0005322614882854456	-0.0004898956773143213	-0.000178400526095544	-0.0007606286275922171	-0.00042900061392151315	-0.00013558111336532748	-0.0002560969000407306	-0.0005835073866507571	-0.0010008769681411822	-4.3198548752748505e-05	-0.00029925048084165646	0.00032504988540466804	-0.0002723095823851038	-0.0005609408490712215	0.00012366541699504905	-0.00016601880094890603	-9.310731045450562e-05	-0.0003641510988481436	-8.780282266053548e-05	-0.00017983041914646145	0.0001632979092193361	-0.00019897770813358164	-0.0005111714134031328	0.0003331550976163148	0.0007372861165126982	-0.0008033025867702145	-0.0005151232232217575	-0.0006800860846700689	9.72625803536082e-05	-0.00020763081265444172	-0.0005761994087850528	-0.0006511355175489999	-0.00020020840237679291	-0.00045374456177391906	-0.0002964572870159948	0.00011119150749169363	-0.0002524838241735461	-0.000585873653119893	-0.00022776740608767293	-0.00017399389857183307	0.00013226936409666814	-0.0006043088315036551	-0.00026754920541837487	0.0006461334385366099	-0.0007195913562149305	-0.0003871982970120554	0.0002567924184954873	0.00044351968938307593	-0.00013960525497337548	-0.0013242326766115815	-0.001157087599693023	-0.0004544503625716421	-0.0006533308485345393	-0.0009686925495744048	-0.00022662034336326203	0.010088948412779407	-0.00040084494329919773	-0.0005316927646986005	-0.0006555095312085067	-0.00021856465976621375	-0.0002562740725405238	-0.00010990675013448585	-0.0004343423062391853	-0.0003188279424542675	-0.0008346734606209974	-0.0002543075843469712	-0.000325337973927233	-0.0005284785652442552	-0.00045457761371440455	-0.00038531303343870057	-0.00022992287998852543	-0.00029779790177620496	-0.00031465390647184195	-0.0010727460481764282	-0.0006195743305125571	-0.0003096746063401601	-0.00014348543227132298	-8.454043767479573e-05	-8.328558319308105e-05	-0.00012347953820171024	-0.00014677597403018466	-5.1076157740869334e-05	0.00039145428044604145	-0.0001202968354129315	-0.00017181838468085142	-0.0008674378544688096	-8.803373997042947e-05	-0.00031594788000184257	-0.00029403987508365035	0.0007650645141323762	-0.00034905171871040344	-0.00015328757486906497	-0.00010363064945334167	-0.0004586137869633466	-0.0003743182549208763	-0.00021510848327205366	0.00015426167442024585	-0.00041261676155198796	-0.00017087384795892423	-0.0005576455465696706	-0.00019472460266452274	-0.00017328879479275322	9.754350400478712e-05	-0.00020921725054181262	-0.0007440412407768838	0.0002280190997286925	-0.00032891510844949547	-0.00019380558837730436	-0.0007256046296239949	-9.841981597221275e-05	-0.0001629647098699176	-0.0006874485839012287	-0.00041299959913526516	-9.673715183492478e-05	-0.00011421516216211622	-0.0006899054768873395	-0.0003619783512712688	-0.00022528172898866235	-9.997433743853796e-05	-0.00022618093099643924	-0.00025550173919001865	-0.00014761282844010814	-0.0001428647435413901	-9.443085761656662e-05	2.1428023254445894e-05	-9.31977044017173e-05	0.0014655137581957795	-0.0002834164960859737	-0.0001343007361991257	-0.0002958039797000569	-0.0001744450813062748	2.479906095487753e-05	0.00019157687534566425	-0.0002199827084206297	-0.00016628282459493204	-9.920638312723247e-05	-0.0002952256135951591	-0.0002584736059214745	0.0012191397623787245	-0.0008401145135352685	-0.0015116534297763412	-0.0005677854333195353	-8.225940536758547e-05	3.4379527304071356e-05	0.00023933083701092793	0.0008367685966313084	0.0005580782917386538	-0.00018556153010387534	-0.0001345186188283738	0.0003730236345311084	-0.0008896791734201454	2.3604800488873954e-05	-0.0005462907553175751	-0.00011455702948649192	-0.00033383058545935056	-0.00014217979538636995	-0.0003570384203666312	-8.226599979557498e-05	-0.0007967992518765044	-4.493559837033746e-06	-0.00016429532813462224	-0.00038539204690953195	-5.9970823938274294e-05	-0.0002728164277980388	-0.00025718128077207507	-0.0005712260536500152	-0.00010590594726402065	-0.0006143482427159554	-0.0011504281925933625	-0.0004372988542982765	-0.00023302554843838497	-0.0005713413976419332	-0.0008504983468284899	-0.0005684757028681718	-0.00023122729324701318	0.0011584083618300324	0.0009861395950569896	-0.0009485925526287274	-0.00018847791121115288	-0.0005868457316086772	-0.0003127439054389354	0.00021787244700368697	-0.0006776812711744647	0.00043971385330381335	0.00011664095964731724	-0.00018886982876620785	-0.0005865998542352683	-0.000584553983387187	-9.013552084124857e-05	-5.5386444283167305e-05	-0.0004126180980761337	-0.000337249045164943	-0.0007130632661091748	-0.0002878450310175051	-0.0003303829990216297	-0.0002514925366843429	-0.0013844869833293957	0.00013311381177875584	-0.0003606814315365412	-4.744858501293483e-06	-0.0001480244751778276	-0.0007998522704737447	0.00025699694742055466	-0.00027399269663544944	-0.00029842178318963635	-1.9707907213621696e-07	0.007669033181372071	-2.0720961941267104e-05	-0.0009289923232891358	-0.00019187888354101765	-0.0004940356514191065	-0.0005392683357021137	-0.0003210686344933763	-6.464001706131428e-05	0.0007103187858405247	-0.00033641541241817487	0.0012959089558187641	-0.0007297670796016507	-0.0004007653722790791	-8.944288420928168e-05	-0.0003771691643624054	-0.0005507991738483892	0.0010315381174270145	-0.001042836302189183	-9.640695720910256e-05	-0.0004873967433652179	-0.00014535040909511709	-0.00025768061719217555	-0.00024140595225095873	-0.00039437556006265595	0.0004919174778914235	-0.00018399541410384562	-0.000645770240192151	0.00011024486777352712	-0.0002491868215814521	-0.0005250127804860863	-0.0009116802979101287	-0.00017932207608730366	-0.0006312092564810088	-0.0006848051755397722	-0.00017261024437108382	1.6551275754154824e-07	-0.0009301629116563168	-0.0007698729582636354	-0.0004421552545039469	-2.6574743053272358e-05	-0.0006833715717893428	0.0009229318949010595	-0.00033781080588397855	-6.684770172417732e-05	-1.4391128126101642e-05	6.0967485503744765e-05	-0.00013381466306501354	-0.000844980709164768	6.060729167082485e-05	-0.0007587070612737809	-0.00034346362123504346	2.552295102875328e-05	-0.00010449935133337072	-0.0004631831894798456	1.0906382202704764e-05	-5.7603276568200684e-05	-0.0003427210023653644	-0.00043539678182097645	-0.0006544723774515597	-0.0002533927654217904	-0.0008314377500260288	-0.0005089860076062285	-0.00031850700927670315	-0.00019786780234842802	-0.0005140873306592804	-0.0004512437311945798	0.000958020429411273	-0.000347095956579864	-0.00022611047369777376	0.00021383590633476297	-0.00039029472487666874	-0.0005283097330704679	-0.0001264978196066809	0.0031045396619840816	-0.0004227866370336456	-0.00019841476559087948	7.139159579783276e-05	-0.0004993494984912568	-0.0006118685870490491	-0.000626189642716761	0.00025182793060937844	-0.0003535041495822414	-0.0006773225165471039	0.00024074267086556512	-0.0001744183094336551	0.0002928649686720049	-0.0006067344878406143	-0.00017811655745636438	-0.00031467902929873835	-0.0002921223456378457	-0.0006097312552232486	-0.0008112908500465957	-0.0007707368316781413	-0.0004462583287641411	-0.0002269219244654553	-0.000830696140410942	0.0004167353108448196	5.007109692590853e-05	-0.0002026721164982046	-0.00047552001800660874	-0.0006268696244773142	-0.0007876718851239044	-0.0005440161877189082	-0.00011984485591273687	9.129030371092443e-05	-0.00017033021956519524	-1.7353745906083564e-05	-0.00034273789787529155	-8.875718068773834e-05	-0.0003439701830119077	-0.0001366991782476205	-0.00017616404789471654	-0.00015740521030077956	-0.0002635268434501433	-0.0003362989091239383	-0.0003892612763771685	-0.00038727878777259733	9.4916912904417e-06	-0.00035956623692046845	-0.0008248900775547179	-0.0003215236567487972	-0.00018101913351228357	-0.00019566514600334164	-4.534935801360219e-05	-7.654021569002054e-05	-0.0001761614991532959	-0.0003924197257572025	-0.0002389474464616603	0.00042784933696262014	-6.047153279904233e-05	1.525390909877779e-05	-0.0002900966741737983	-0.0001943491731025401	-0.00013989979302119463	-0.00021670611281743134	-0.00011044179378390739	4.6170776079526354e-05	-0.00036292766435387907	2.411107980435789e-05	-0.0003038128610014131	1.3913886638712903e-05	-0.000695979278015832	-0.00022878502718305007	-0.0006420891829405973	-0.0009645883641603177	-0.00034472682669216216	0.0006519790374553918	-0.0004529586852639074	-0.000324749114578634	-0.00011322074125218197	-0.00030652264498672553	-3.265466608999028e-06	-0.0006852683710382506	-0.0003962863487667095	-0.0007081265515446956	0.001977340293049167	-0.0009555609261961146	0.0010031720829870962	2.278499079265445e-05	-0.00013760931207581977	-0.00035441595003232707	-0.00021960892752313524	-0.0001350595723310299	6.770848665587316e-05	-0.00011823710176081031	-0.00026999064927776427	-0.00019869985903519415	-0.0001182479582701197	0.00022337646618518392	-0.00015964790119028677	-0.00025725740188872146	-0.00028324223235246416	-0.0006863703024838696	-0.0007802220429553146	-0.0008948287911034323	-0.00019657865370372804	-0.0006535350605297527	0.0008597927345619008	-0.0002747788396593031	-0.00013570653360939802	-0.0010300731130700946	-0.0003577260433400727	-0.000381148722115998	-0.0005510052001243956	-0.0005649955552725118	-0.0003315337328891519	-0.00038563399432629667	-9.948358406549684e-05	-0.00019722332153946292	0.0009389217751087103	9.675630611866897e-05	0.00020421709114657488	8.032125161197322e-05	-0.00028272812230940907	-0.00020991676915387654	-0.0006484877508742873	0.00012641917328398645	-0.0004753652103668484	-0.00019538045002685117	6.692835175611696e-05	-0.00026856476073384907	-8.226125165894045e-05	-0.00048815964803148345	0.00044608686729304765	-0.000521766407274847	-3.936312432477656e-05	-0.000671230860324902	9.232654600875097e-05	-0.0003482050730972816	-0.00035523258505616457	-0.0006774530562398476	-0.0009540928841702034	-0.0007693821738621303	-0.0003217544426802637	-0.00031235535725719334	0.00015635919981669757	-0.0002369880944278857	-0.0005730876037784831	-7.032324570694064e-05	-0.0001614746777066055	0.0001583676846895022	-6.897582038852767e-05	-0.0008079165719434984	-0.00014559081627157645	2.841271066082634e-05	-6.70976403767428e-05	-0.000463245862614628	-0.00015675418099639433	-0.0002250593774573615	-0.0004281217571483203	-0.0002831080317386398	-0.00012385308640658482	1.649185326039017e-05	-0.0008603573561403251	-0.0006173680660782285	-0.0003439690558762476	-0.00041843787328310785	-0.00023645687263740622	-0.000976917667047276	-0.00022229153177132213	-0.0007130841895813938	-0.0004070576929638801	6.447595965713342e-05	-0.0001338883371634715	-0.000552576810453468	-0.00043738620305251523	-0.00027563951231791	-0.00022368883791745885	-0.00044331429430425294	-0.0008504564113233162	-0.0001804367897825745	-0.0005246241529928541	-0.00019975670577057107	-0.00039232249492237176	-0.0003642742400155717	-0.00039202389263065453	-0.00030637235328550156	-0.0009062776880658382	-0.0008144405881515483	-0.0004484413635524241	-4.724979171693322e-05	-0.00013023257389332762	-0.0005711242066909985	-0.000327459244548546	-0.0002555492758045931	-0.0007954224222067708	-0.0005498279243055554	-0.00033844348510552943	-2.9115774382746046e-06	-2.386091486413509e-05	-0.0005726497995939578	-0.00032750949732510387	-0.0003302215039159393	-0.0006146803948405729	-0.00016305615217426716	-0.0003527586990748669	0.00040665584272648946	-0.0006145045134298352	-0.0004048674673241561	-0.0001618478943409323	-0.0002822991076530456	-0.0008036313890172432	-0.00021985404361159167	-0.00043848507558079196	-0.0004954462196687186	-0.00017715995215916814	-0.0004396997409763449	-0.0002836380631820743	0.00037300524463281627	-0.00029915864003115687	0.0005498739626616568	-0.00013115880819087117	-0.0004883519866122367	-0.00013137907334645715	-0.00014272392888635226	-0.00017744533872029967	-0.000715719864446623	-0.00012909583492193207	0.00010411581391102822	0.0028531049943492644	-0.00031386728163290635	-0.0004250460794257294	-0.0006970531286112361	-0.0003103780546608521	-0.00022186308187627213	-0.0005634896553279223	-0.0010070249854301832	0.00087037127055577	-0.0005588333376533035	-0.0006752637342414845	-9.29258141718408e-05	-0.0003474354504972454	-0.00046283526847685586	0.00021579393450058568	-0.00025194412019224714	-0.0004152740945770539	-0.00039576388471784476	-0.0006471869043753192	-0.0004789516448255532	-0.0009701221682706768	-3.291934462891264e-06	-0.0005007359919845158	-0.0004244450633057879	-0.0004903338073937914	-0.00012061710413066342	-0.0007116962429163559	-0.0002489787334612707	-0.000158635132914976	-7.561257821762071e-05	0.00028333086622348686	-0.00015273676136149227	-0.0004648843607334322	-0.0003232204668036859	-0.00014123873351148188	-0.0005870417492170485	-0.0005904124255807703	-0.0009102272815215442	-0.0007371064572600272	-0.00012201358748954456	0.00011401302093554634	0.0005713721629574212	4.838831250335068e-05	-0.00036591054816760424	0.00044911514835150614	-0.00013491206073524005	0.0005502828742297492	1.021936672858328e-05	-0.0009648338510367528	-0.0001372536694892306	-0.0004795740206878093	-0.0002586573554284416	-0.00011792907678733554	-0.0004613705610356337	0.0002172726328649691	-0.0006514110206769057	-0.0002472221585412309	-0.0004572213472117698	-7.163897505428882e-05	-0.0007792696015307378	-0.0003795266195075675	-0.0007223833782492585	-0.00036987315580780763	-0.0002575658788352028	-0.00018339098394615355	-3.348521598093554e-05	-4.2249632793852055e-05	-0.00041477321864877347	-0.0005002349664745416	-0.0004539228831666836	-0.0004379994699853183	-1.1648856411455679e-05	-0.00031958139351853453	-0.00017351427234890275	-0.0006784539224498012	-0.0003799424410480274	0.00018337329246800586	-0.0002660329385937893	-7.259139185994801e-05	-4.166875723552229e-05	-0.00016865842657856205	-9.936818350125827e-05	0.0005724651659120642	-6.972573372384759e-05	-0.0004173205758870504	-0.00019832398959914374	-0.00025039700291916325	-0.00026083693155539404	-0.0007901027927152591	-9.95887782561136e-05	-0.0008410970951233088	-0.00014854362356908073	-0.00044818229372282404	-0.000341077291233836	-0.0005380984976396194	-0.0009773411338126483	-9.092451779682867e-05	-0.00019163726225776003	-0.0003081393084880362	-0.0002169306392404104	-0.000548833436908779	-0.0011262054490073646	1.3080196457690797e-05	-6.644496452673648e-05	-0.0006526526390667805	-0.0001861612603740562	-0.0005728152855456151	0.00027466854047780096	-0.00038843011126052444	-0.0004219738605782504	-0.00077966049168789	-5.348122770247921e-05	-2.0096491764329005e-05	-3.8246711719692654e-05	-0.0002994369207502887	-0.0007906092088752669	-0.0002715072739573676	-0.0004277993909813845	2.3059243727641792e-05	-0.00025781737741739814	-0.000713201318861973	-0.0007337416878151676	0.0002708555438014009	-0.00035775712186462863	1.2838934330064155e-05	-7.507440826924124e-05	-8.265805695978553e-05	-0.0003506573563303884	-0.00041904288713813347	-3.199396912438581e-05	-7.472500607835182e-05	-7.056882858217433e-05	-0.00013941239773443374	-0.0002730622005787981	-0.00022785915620067573	-0.00015710318276620122	-0.0007233940358191223	-0.00029181761529209493	-0.00023252006791149053	-0.00044160702077081823	-0.00036873610976714263	-0.0002799087349366177	-4.018276267353871e-05	-0.0002557385082871849	-0.0007487996514106857	-0.0003049496032959858	-0.0004961001747138411	0.0001665084740061515	0.00016176733368383298	-2.416897393157161e-05	-6.857500344825217e-06	-0.00013744918518642708	-0.0005369202925430069	-0.0008033545843128423	-0.00015025123612355076	-0.0009698980437649987	-0.0006029341113956827	-0.00035715458484140804	-0.00017648156409209433	-9.851485379982721e-05	-0.00010957211347030999	-0.00024956651854032597	-0.0002529590936950462	-0.0009138225711104884	-0.0006360291780044521	-0.0003850800857345963	-7.524844002188508e-05	-0.0003504751590900034	-0.00038060329597433096	-0.0003034264490987965	-0.0008448660695394482	0.00013168266634919586	-0.0002877142224158013	-0.0006570177000275525	-0.0004943960693229552	-0.00012096262862060117	-0.00013459942817992728	-0.00013631114718308515	-0.00011937467391886703	-0.0003769149450214882	0.000392928761215318	-0.00010482444820762138	-0.00048458221132693615	-0.0009260935176071115	-0.00023065684205280748	-4.069196541723741e-05	-0.00011826031940099473	-0.00021885540756411538	-0.00018849421602956133	-0.00014118071869549667	-0.00012880370516237612	-0.0002052712405369232	-0.00015435596395182148	-0.00012564585261099078	-0.00016083378167732046	-0.00013417036547832073	0.0006264440068281535	0.000962474790548901	-7.961919333448385e-05	-0.00023153677745593246	-0.00015308434904735582	-0.0005104508922498162	-0.00022771044502924693	-0.00017985238231824893	-0.0003189514652676192	-0.0005777221858622097	0.00013478406928566633	-0.00019878856560004746	-7.341012378475801e-05	-0.0002235611356766595	-0.00017863908524438902	0.002192844851548124	-0.00022888618689326332	-6.50035302277426e-05	-0.00017174800949098539	-0.000699313652769383	-0.0003749293618511369	-0.0010312048298289436	-0.0010359017969618226	-0.0005591068579985296	-0.00018540116553055313	-0.00046890586396580394	0.001061162941612573	-0.00021056749674127018	-0.0004428906270148185	-0.000612283477388359	-0.0001790278228536987	0.0002935199172130731	-0.00011201721826600046	-0.001145135359405101	-0.0003096147615173254	-2.2576835284979362e-05	-0.00012991792891503155	-8.960231025760308e-05	-3.75281920490172e-05	-0.0007453088554159506	-0.00022600467793347303	-0.00020056949677798398	-0.0003743965763443613	-0.0004978459026749732	-0.0009010658265206957	-0.0002715569643413873	9.181058247768236e-06	-0.0004308655979102069	-0.0006691374585676129	-0.0008134975283537727	0.0010006391728952279	-0.0011544220813714287	-0.0009551366620617145	-0.0009181079731185774	-0.0007401356740013693	-0.0009127398281999063	-0.00014104197923762	-0.000304690594989373	-0.0007108882882849007	-0.00021186390496509447	-0.00029193666831590833	-0.0008480589839049782	-2.2646805980814048e-05	-0.00013372950626210745	-4.708713316293786e-05	-0.0001849063105065154	-0.00044839405321265446	-7.882856299181553e-05	2.0981272972345016e-05	-0.0003297197281030398	-9.846707723571872e-06	-0.00010661045428248775	-5.9603296090035904e-05	-0.00027265550633076243	-0.00019614501732350185	-0.00023427546483531945	-0.00024596303775242584	0.00027986860011849804	-0.00025721463354798097	-0.00032802667867939494	-0.000430276872697629	0.00011061072523655335	-8.069213669642995e-05	-5.485929460111936e-05	-0.00034455801726104564	-0.0005021114832005141	-0.0007567604664215121	-0.0002906093175402819	-0.00040773335005960193	-0.00030519671178035605	-7.45651805221106e-05	0.0001909448281530858	-8.847468625340086e-05	-0.0003610995271947535	-0.00018768267537255356	-0.00021406552162679717	-0.0003669744965968536	-0.0005799338979001846	-0.0005107784969177783	-0.00014920744092136105	-0.0008026140826875476	-0.0003863416305804935	-0.00041752425300546045	-0.0002025539772112974	-0.0003133382244443222	-0.00026978280223499224	-0.0002689978260738244	0.0001515865054459577	-0.000169643914279813	-0.00031357330592035257	-0.0002827634792887895	-0.0003107233940212697	-0.00022123391778970544	-4.0549337482171346e-05	-5.329784523842519e-05	-0.00037008376070074366	-0.00015475754040964297	0.0002138988263086046	-0.0004441655224693152	-0.00018540641414204967	-0.000721720597963052	-0.000541723079064639	-0.00028403218732988666	-0.0006594312758178649	-0.00016416945906187272	-0.0002652465100863388	-0.00011345530218657691	-0.00014306074399724348	0.0009228632248107851	0.000630661699804876	-2.5426802659821407e-05	-0.000391711008511121	-0.0004974581666930012	-0.0005442876629983422	-0.00040104430281147016	-1.0712509071633557e-05	-0.0008376107991918072	-0.0003661136988065238	-0.0004900296676647259	-0.0012895505311584891	-0.0006750017638614743	-0.0002214344466969974	-0.0007554279537644951	-0.0001419080726577738	-0.00011826754525993894	-0.00010123945625469544	-3.563185070378651e-05	-0.0001619368219065157	-0.00019100846891035924	-0.00011284299832175637	-0.00019109182732033808	-7.111095856124705e-05	0.00023020723032810797	4.088693444363624e-05	-0.00016806442807585888	-0.0003323409032440665	-0.00011302043192775344	-0.00018617695157126883	-0.0002298354765187551	-0.00012088303220307758	-0.0003334274990442596	-0.00039013023479590535	-0.00037919447600895454	-7.165406682784945e-05	-0.0007350995764670389	0.00036851768341344824	-0.00011672856778719765	-0.0003537371879329328	-0.00034742920247470753	-2.3124901100996857e-05	-0.0005867745565339846	-0.0005253580740922696	-0.0011301570268042514	-0.0002156771849556023	-0.00026959346889788243	4.996394181299726e-05	0.0023625984301066283	-0.00020039699790302447	-0.001071082252613995	-0.0002763493378427056	-0.0005276752409770432	3.1054382103514e-05	-0.0003206757931805931	-0.0002947218006261346	-0.0003837123197502295	-0.0011524939211923436	-1.5611852219405495e-05	-0.00013155952680096627	0.0015221243755826263	-0.0005715813979116568	-0.00015152215656625035	-0.00010877262964432827	-0.0007097067270996256	-0.0005175969074424443	-0.00015341484621537294	-0.0001901804207600508	-0.00013475894546104	-0.0007940806328760872	-0.000504484377931243	-0.0003219233475277808	-0.0004970664355095492	0.00025072997038692163	0.00013185639525758493	-0.0007283511255346993	-0.00012538187170401524	-0.000792840932160365	-0.0006891574034770886	-0.0005022135274115628	-0.0016256772873395823	-0.00015319200796688046	-0.000510499731655434	-0.0004347380174069325	-0.0005487818875329503	-0.00020673618155255346	-0.0010047839189031426	0.0010992798734501834	-0.0003139707546505384	-0.00034749687684858705	-0.0005102725945991969	-0.0005702558250430743	-0.0003959425795588146	-0.00022008342908653522	-0.00040524393540521206	-0.00047112998390796566	6.511215419146867e-05	-9.132859544343714e-05	-0.00019713567619472023	0.00020891842879553597	-0.00027194543785746263	-0.000294544446775881	5.0098366280626564e-05	-0.0003279552751509658	-0.00014657326465502123	0.001038195319386034	-0.0002293690755954901	-0.0004113912575495357	-0.00036027563900618555	-0.000545231824635946	-0.0006861483690698236	0.0003939085682634922	-0.00022257667862283833	-8.372717985967481e-05	-9.263089756007699e-05	0.0004121550240070667	3.3414033127587535e-05	0.0002340810128111044	-0.0004699410151206169	-0.0011609422786225771	-0.00025935023115298677	-3.715857474713125e-06	-0.0004333024369614949	-2.0132224094907022e-05	-0.000552551274442199	0.0009895760160373553	-0.0006867088672663199	-0.00011057090188347111	-0.00048716369108945474	-0.0006064733816178118	-0.00037320549927919025	-0.0004063988949580526	-2.5487499137063514e-05	-0.0007336905040259389	0.0006568909668373014	0.0022066177327248458	-0.00011098464258286636	-0.0010173112199866289	0.0008262630054686913	-9.215964382266324e-05	0.0004920026435771165	-0.00031494181457892613	0.0015337737389080923	-0.0005782095680548162	-0.00046823972633320394	-5.785418666086331e-05	-0.0009676312801147811	0.0007402841056812102	-9.448810690502886e-05	-6.363587870918724e-05	-0.00018801899792592682	-0.0004788921341943922	-0.0005133058286008175	-0.0003331074270939386	-0.00026044387589636077	-0.00035934170591492607	-0.0003502829226634061	-0.00011459844707550475	-4.93600018368495e-05	-0.0005664334470972716	-0.0007596329292507831	-0.0003212781610850098	-0.0004938985919229196	-0.0003030072521675423	-0.0001315757160348175	0.0006510814731684702	-0.0003558297809016884	-0.0003282870227452975	-0.0002925163355166784	-0.00020094796351429847	-0.0006620392948354246	-0.0008506804873080877	-0.0007515720112029154	-0.0003631586518595601	-0.00016963531880336447	-0.00018639313559517593	0.0003022604229094087	-0.00015737971078701984	-0.00011615954309022687	2.924889869522043e-05	0.00036443462190356273	-0.0002605530094497604	-9.929228706659166e-05	-0.0004554632937889695	-0.0007346675342751525	-0.00016622950697327746	-0.000433433168679327	-0.00018563603991875085	-0.0002554372567425439	-0.00013136343996597818	-8.994035921150301e-05	-0.00042228135435582256	-0.00015076424978964837	-0.00027755573477894664	-0.0003556637923385647	-0.0005205200763684737	-0.0003957019087851753	-0.00013212512217073666	-0.0003165266938142068	0.0001033429917408054	0.0008232942407884983	-0.0004018268120127552	-0.000259497161768292	-0.00034873930395630255	-0.00038558572546524433	-4.364045881101385e-05	-0.0003933198875857967	-0.00044559644436081446	-0.0002648216451794155	0.0014665081402340514	0.003319367067494522	-0.00022036747155255936	-0.0004179413151673914	-0.0001502990421695501	-0.0009237671088733723	-0.000496239135264167	-0.0001615176519792592	-0.0001953467126761814	-0.00028428162690842946	0.001072033978200508	-7.059621600681404e-05	-0.00010263713265626426	-9.92092931085562e-05	-0.0007717679365285708	-0.00014136571420593838	-0.0003431339133064449	-0.0005725766780940356	-9.295886815823649e-05	-0.0001234923350443067	-0.00011538503496122251	-7.786270062004662e-05	-2.2665545059735052e-05	0.0004152173539859021	-0.0004568082428890787	0.00016755153232068351	-0.00014300460361315803	-0.0003502643403426193	-0.0008442943793794444	-0.0007897695768848971	-0.0001222893378636742	-0.00016216184860505138	-0.0007304358804893865	-0.0006648960416979195	-0.00020211271361459356	-0.0006176736184276757	0.0004177212679653624	-0.000529860390158933	-6.260990734113354e-05	-9.440855221364738e-05	-0.0005508030376972954	-0.000779743173232385	-0.00034969014032576375	-0.00036001880948451087	-0.0006067665633275475	-0.00017410774228757774	-0.00032097601181534845	0.003959897644569932	-0.0003175538969847034	-0.00018351349242144813	0.0008299184358225143	7.523763178147171e-07	-0.0003915888303657701	-0.0003224155513453357	-0.0012153302823409956	-0.0002864724163821227	-0.0005122629671233169	-0.00022953886647823885	-0.0006891512613957558	4.493374368404999e-06	-0.0002553482032232345	-0.00042659938879822707	-0.00021218609312221895	-0.00022611636661605961	-0.0004234269071130898	-0.00022424017278092415	-0.00014099453403602777	-0.0004839348561790202	-2.3754358713572697e-05	-0.00011562548159940481	-0.0002815962847422913	-0.0010253570140404038	-0.00035226671494453175	-0.00018578454757753362	-4.777754376660695e-05	-0.0001801858278223256	-0.00021106159165236994	-0.0005709531907893587	-0.00038303008612183186	-0.00026484494433573355	-0.0005220826858865075	3.3589351291027415e-05	-0.00078972064212288	-3.3565594860600904e-05	-0.0002416051727534479	-0.00018856607289926614	-0.0002744960446647012	-7.392691015919775e-05	-0.0002392178379232892	-2.375614016100305e-05	-0.00025913533971687406	-0.00013211985421785863	0.00010395887203512886	-0.0002283680228241233	-0.0005537337916838736	-0.0011505506627142537	-0.0004598460782464774	-5.4451070905454526e-05	-7.916594202323499e-05	-0.00012146142473215551	-0.0001632714085720882	3.968777847784906e-05	-0.0003239955507466938	-0.0002867935872913636	-0.0003961690233607586	-0.00058476850407152	-0.0005639702248954363	-0.00022595526063859533	-0.0004563853562762725	-0.00017533613951617246	0.00021222439959823022	-0.0003088890067259047	-6.363883800281421e-05	0.00016024534457617892	-0.0003175436895307632	0.0001408284877073063	-0.0002240030591967678	-0.00033215228883339817	0.001550109698241271	0.0002996200584852655	-0.0002654090819856298	-0.00021561092168877335	-0.00026188415661999013	-0.00023615607180806186	-0.00018811150319364086	-0.0008151623230420594	-5.967297732515637e-05	-0.00041858425359241535	-0.00029995929407376293	-0.0004340188986699351	0.00013678232411867646	-0.00010495441324866891	-0.0004318903471862482	-0.00010995540823225708	0.00023831200518584564	0.00010879705363460385	-0.00010122346242005749	-2.8684181141026395e-05	-6.991766946568817e-05	0.00038937321177655814	-0.00010674977376087989	0.003939108845617857	-9.006376652078214e-05	-6.925427697405708e-05	4.577498683206448e-05	-8.723994694533623e-05	-3.602197989572343e-05	-9.130269647429673e-05	3.963736267876592e-05	0.00012179263091295591	-3.11556723809743e-05	-7.228158925859867e-05	-5.380401350266939e-05	-9.593639516172142e-05	-0.00012166537805422242	-0.00037782339745468646	-7.19779523154205e-05	-9.968403102474218e-06	-0.00014739898472798289	-7.077880664486343e-05	-9.460177434038295e-05	-6.171781920708915e-05	-5.615780520797964e-05	-2.6394380431302832e-05	-2.501698888904643e-05	-0.00011664405416448212	-0.00013633226354963556	-3.5438001881249193e-05	-0.0001399285612178154	-8.301747235180458e-05	-0.0002610617254856557	-7.626553784650425e-05	-0.00014872709578152472	-0.0003968082090626718	-5.689704859742929e-05	-0.0002274352380630755	-5.5552077195915356e-05	0.00012776061575902814	-0.00018779670001474726	0.00041808255003060343	-0.0001438985656945146	0.0003260177413784451	0.0033123998710235408	-0.00011764666391706833	-0.0001815796919250382	-0.00031556291105217443	-0.00013315155662953145	-7.288657670330744e-06	0.0018608911941524278	-0.0001641719341044468	-2.5690860552989965e-05	-3.114434409718232e-05	-4.722893603956954e-05	0.00022889169690153634	0.00011409288649151856	-0.00014704698894715752	-8.168283162235785e-05	-0.0002897769326715572	-8.229045585777862e-05	6.311821185798377e-05	-8.10408593319649e-05	-6.506296969327455e-05	-5.592692376082051e-05	-4.0069634680457094e-05	-8.053865584416108e-05	-6.208404798410586e-05	-7.911248262540513e-05	-0.00010884427461308026	-4.209326084538729e-05	-2.870775972838858e-05	-9.05353120980952e-05	-9.773343426849118e-05	-0.00013331455497799842	-2.7130384645752613e-05	-3.9256214261349675e-05	-0.00022823742234738005	-2.1373437643619468e-05	-7.180382835539299e-05	-4.2451011131344826e-05	2.1067858718967133e-05	-9.227023223840296e-05	-6.938280776598307e-05	-6.745929784672987e-05	-5.2246566361750685e-05	-8.670825803202481e-05	-0.00038231649874531746	0.00010185727056997446	-3.211823039848604e-05	-0.0001477947818932767	-0.000294394991359396	-0.00011815669535676376	-6.688973669048863e-05	-0.0001392651461766447	-3.587038587248708e-05	-0.00011217630617222759	-3.467757066021386e-05	0.00030878056282749314	-8.859456333184197e-05	-8.281751829551611e-05	-6.621390186072011e-05	-6.216708969075344e-05	-4.846350780144439e-05	-3.658494681038146e-05	-6.919232114864828e-05	-6.587611143683387e-05	-9.155812768214175e-05	-2.337627350318829e-05	-3.2238282745410796e-05	-6.125831716948518e-05	-0.00022523429585650015	-9.53251644945699e-05	-6.843961146107925e-05	-0.0001682296920938775	-0.00010238904243846581	5.675865989221519e-05	-5.4942280820851304e-05	-7.174299479174639e-05	-0.00012513387132282144	-7.51808323223823e-05	-0.0001681514660349381	0.0008495038129314583	-3.5756213828925406e-05	-2.7173614175627344e-05	-8.00449590438613e-05	-0.00012326510930496637	-5.405548717705965e-05	-2.4368545668299927e-05	0.000451326882565264	-5.9496112190181516e-05	-6.404318293065619e-05	-0.00019996617249497673	-0.0004857556267773704	-5.9699480736745915e-05	-4.715033391583812e-05	-3.565506988118468e-05	-3.5680062599181146e-05	5.099049964069876e-05	-4.525285063914188e-05	-7.280419031078406e-05	-0.00012443224989203272	-6.365282658101905e-05	-5.9707274534857835e-05	-2.7382225449024517e-05	-7.366693246535306e-05	0.00012886253232597815	-0.00011349520337551724	-0.00017752630420929573	-6.116910963168251e-05	-4.9392179086049874e-05	-0.00017400514936698457	-0.00030981738934956696	-0.0004734351177447816	-0.00010681489122963778	-9.724762901546923e-05	-0.00011157304682308456	-1.5855360728840282e-05	-0.00011740211468185158	-9.528053308774513e-05	-0.0002774741885917472	-0.00015364938738332963	-0.00012636711596605808	-0.0001579250992784462	-5.508822845123531e-06	-2.9078789260400256e-05	-2.880997008047765e-05	-6.790890608015618e-05	-0.00011341837965475583	-0.00024126741020780976	-0.0001049229482621245	-8.660955728207563e-06	-6.806761499614557e-05	-0.0003186654032835055	-2.6244843681330346e-05	-0.00025410479399052123	-7.637119902718256e-05	-4.726114721972327e-05	-0.00010289643038000239	-0.00012425250449851896	0.0005856863748642692	-8.528346866628966e-05	-0.00012725114194544264	-5.676466861480326e-05	-0.00013911578493089249	-2.91319492420633e-05	-0.00012130136438104106	9.551871094349246e-05	0.0004174798593669348	-1.40899220493666e-05	-0.00024910995895020355	-9.641722357341233e-05	-0.0002301975416089021	0.002095505281916687	-0.000179980144724697	-1.5988320018997017e-05	-0.00017498216266197215	-0.00019152781508750957	-0.00017845336438233157	-6.460241583809916e-05	-9.114887289733256e-05	-0.00022632148523118428	-0.0003352611139443524	-3.272856905863072e-05	-1.830483937445893e-05	-0.0001342194003293701	-6.879765947975975e-05	-0.0001307765304440072	-4.825299562699275e-06	-1.3987736485066036e-05	-0.00013504010077482965	-5.1903224903185784e-05	-0.00010871172208280789	5.9461720013812277e-05	-7.195655327577978e-05	-3.534489170494591e-05	-0.0001476543850938593	-9.421166269566917e-05	-9.613442150840137e-05	-0.0001472552129422792	-2.8597031392019278e-05	-0.0001142388795497452	-8.214664806220432e-05	0.00022753919969029275	-5.386829846460763e-05	-0.00011767966136819043	2.9782264268167144e-05	-1.444077351365233e-06	-1.6749170248294234e-05	-9.102481881686712e-05	-7.75523086944592e-05	-0.00036107505384725335	-0.00017979823955984275	-3.520497152853002e-05	-7.823429181106733e-05	0.0010005077840435615	-8.449546541585924e-05	-6.0474571975831225e-05	-0.00011767038257489753	0.0002470619801903864	-6.0746880882181946e-05	-4.742807617260239e-05	-5.4833082307932234e-05	0.0009238783957297358	-0.0001459201520713957	-0.000129836862250755	-5.889259512013513e-05	-8.978453358062727e-05	-2.0099647680103795e-05	-7.533853748907244e-05	-0.0003153678164594741	-0.0002184504304360512	-3.2538973077035316e-05	-9.142441218533534e-05	-4.01444662179902e-05	-0.00020406953477020018	0.00042595183487288376	-0.0001176254738806391	-0.00017991597050389752	-0.00022744374327877514	-0.0003571148590903344	-4.533246846810965e-05	-0.0002617850359202664	-9.07559474021473e-05	-1.3069396868255906e-05	-5.9735811244993995e-05	-0.0001549683855165228	-9.841819491893332e-05	-3.742992275049492e-05	-7.662350885922693e-05	-7.682206962191655e-05	-0.0001387386933771351	0.0003249868234514189	-5.3453121939981466e-05	-8.407824555191297e-05	-2.479207501040922e-05	-1.524357597460498e-05	6.717408068452669e-05	-4.388980179570629e-05	-0.0001376565137456311	0.00117800454744782	9.490850902314462e-05	-7.705461320907858e-05	2.5111993732704537e-05	-0.00017352154153061958	-2.3510453561466342e-05	-5.147112897349074e-05	-2.5709480603890676e-05	0.0002673815477722528	-1.86891246890138e-05	-2.060347154865346e-05	0.0007827271189071086	-9.228049442847759e-05	-0.00017354291333552074	-0.0001255075573682021	-4.828552514306417e-05	0.0002453347506552057	-3.82399871968831e-05	-2.9256379765008874e-05	-7.88678902375198e-06	-6.182942618244832e-05	-6.024529871818448e-05	-0.00011637230051993171	-4.6901746659342267e-07	-9.977744149420382e-05	-2.9480432342989052e-05	-3.821608354040861e-05	0.0009330301111192768	-0.00016640220938444312	-7.282622203506564e-05	-0.00028309804320063856	-0.00022513064635193214	-0.00015152619631553487	-6.521049656006484e-05	-2.88335077927856e-05	-2.3708027548181127e-05	-6.001479673383273e-05	-0.00023425580815848273	-3.4881371187493916e-05	-8.432617061051438e-05	-4.455085040559247e-05	2.3209283827699334e-05	-5.203948784336708e-05	-0.0001136301135236834	-7.292381973917081e-05	-0.00023502334686733016	-6.0945389988885376e-05	-2.3891150571114227e-05	-2.931006962777458e-05	-5.802107866511565e-05	-6.518170522341795e-05	1.1945111689594732e-06	5.4768232117597775e-05	1.6491606607820587e-05	0.00047432533065655124	-6.957564006526703e-05	-6.72185754806602e-05	-4.0293902531295205e-05	-8.873952244459371e-05	-4.0466427254526086e-05	-0.00013913891957689602	-0.00010537469418267166	-6.379653732949947e-05	-6.062643792199405e-05	8.958554241878291e-06	-1.76754126833067e-05	0.000566954869156469	-0.00024936593872885006	-4.706720512521627e-05	-1.0403100742175209e-05	-9.67448977120012e-05	-4.161185176217533e-05	-3.373946559213431e-05	-9.109306665338045e-05	-7.478804778720962e-05	-0.00011218258777741957	-2.8034759278700876e-05	0.00042503990742902845	-8.077533800246708e-05	5.086256146294213e-05	-0.00012137790135084475	-0.00011163810458635175	-6.37459601296663e-05	-0.00014639004224038113	-8.803934387899138e-05	-6.766123181153854e-05	-0.00014909129679365453	-3.168734351234876e-05	0.0006450035855321907	-0.00021693687913791005	-7.294804521797092e-05	-2.4417903108359844e-05	-0.00011151701514155478	-6.331019576318727e-05	-0.00022356338767128903	0.00014491915093039966	0.0022595157268702915	-0.00011417631359392708	0.0003160598802837048	-5.651707594437416e-05	-5.63079052280081e-05	-0.00031419384773685835	-0.00014325160876491755	5.6946840249164775e-05	0.0008170276786962519	-3.733671021517749e-05	-3.240354360616232e-05	-9.743007998000433e-06	-3.495275794143188e-05	-8.725869009028802e-05	-6.310448084147735e-05	-6.8742843176479e-05	-0.00010470859811901886	-5.93760520782505e-05	-4.5542084153749485e-05	-4.746137444973593e-05	-5.240209166899777e-05	-8.293984769789601e-05	-3.989175880516118e-05	-6.522747598781635e-05	-9.595470904530634e-05	-9.887751950339005e-05	-8.957164705280001e-05	0.0002512310767136681	-0.0004455379027702164	-7.53556751077004e-05	-3.2526870140118766e-06	0.00031413425977398546	-2.255522169489021e-07	-2.5788534169236693e-05	-0.0002313721591104965	3.81537038430283e-05	0.00015351684819889792	-3.6763960076070394e-07	-7.901260430654137e-05	-3.266404769680921e-05	-0.00025895275329378045	-4.363100412486969e-05	0.0003718718186956447	-8.859264169297519e-05	0.00015118452076117863	0.0015007451720643018	-7.354525893912958e-05	-6.671354368007164e-05	-2.880695025755412e-05	-2.9736873748426585e-05	-0.00013910920429804614	-0.00014779357063849323	-0.0001815494355058618	-5.073952854339114e-05	-7.900187838088235e-05	4.65455196779426e-05	-4.021177326126148e-05	-6.414669121898893e-05	6.501720974115515e-05	0.0001391744267783603	-0.00017215152198578896	-0.00016808064010405922	-4.389760106735715e-05	-0.00035029094379304996	-8.959325718182105e-05	0.00018407911181311188	-3.869438781448176e-05	-0.00010798971718491334	-6.390864146951264e-05	-3.939927833166602e-05	-5.8132865365973586e-05	-4.619909198854464e-05	0.0006229539229539104	-8.885252767138306e-05	-0.00010538743878256722	-4.84714784911339e-05	-8.351549653923593e-05	-0.0001230701308466617	0.00014874063224029345	-4.400783410738284e-05	-0.00014979487617557398	-0.00020561174065834267	-5.238693128582671e-05	-4.334834329224201e-05	-8.754189575253551e-05	-3.497339650020869e-05	-5.6143767802834245e-05	-0.00010085149590786704	-1.2142278564978649e-05	-6.72802206898701e-05	-0.00044794547269545997	-6.97092290707814e-05	2.547465477277331e-05	-0.0002260722685380171	-3.831692513348426e-05	-8.699606512732829e-05	-3.3170320635150364e-05	-0.00010861867182056853	-5.397019588131946e-05	-9.459506268688898e-05	-6.863290583301965e-05	2.2759848136850248e-05	-9.634277721649238e-05	-8.410492199621293e-05	-7.617280611782356e-05	-5.711264130101898e-05	-0.0003883205575782358	8.746381050403825e-05	-3.226391606512402e-05	0.00013542612875261983	-6.637708075321343e-05	-2.9084230322340134e-05	-5.3838090814086674e-05	-3.596726737339184e-05	-6.725333391376238e-05	-8.294743206444545e-05	-3.633320067060797e-05	-0.00010506387748244122	-3.303607901172613e-05	-2.81216280096787e-05	-4.046612042833544e-05	2.8061375826708914e-05	-3.3197187622094685e-08	-6.521725830112117e-05	-6.571028409766585e-05	-7.868033438019711e-05	-4.973024585266967e-05	-4.665949149611674e-05	-2.2920450144983985e-05	-0.000120932606773899	-2.620914657060041e-05	-0.00010598268192629487	-2.8637286122267142e-05	-0.000126271422878829	0.0003623623769134916	-0.00013047573442596247	-7.000978317107579e-05	-9.55386016885824e-05	-0.00014147908558299465	2.3967170477714474e-05	-0.00015614656844009276	-7.740987634583889e-05	-0.00012184787438463665	-4.662321518698983e-05	-5.331045041221182e-05	-3.2791046127329636e-05	-1.82326203462516e-05	-5.665364735856528e-05	-0.00011741022357106645	-9.944558107141555e-05	-0.00017360605250517323	0.0001787015236905722	-2.630497209211872e-05	-6.643447666228886e-05	-0.00011354183011149213	-0.0001131113291985607	-8.327591555342578e-05	0.00016315485730725485	-6.456589245687417e-05	-2.253646785715225e-05	8.636939332292002e-05	-0.00016368169469188713	-6.139732357022742e-05	-6.0585147781987246e-05	-1.9421155262767808e-05	-9.342927669705443e-05	-0.00011797127875701443	-2.8867411223064444e-05	-6.253876953440129e-05	-0.00019622645138196905	7.657800982999744e-05	1.659099198269708e-05	-4.9884945431235584e-05	-7.60666413043706e-05	-5.7147677085408086e-05	0.0002334382152723709	-3.298939890785018e-05	-0.00011429472780815901	-7.320728782856665e-05	-4.0496800681403205e-05	0.0001928810950759408	-6.35225027747987e-05	-0.00019429888506627716	0.00023546540083260511	-9.218637227226304e-05	-6.84715924887367e-05	-9.073403183571296e-05	-8.86413362297856e-05	-1.1968349843192643e-05	-6.374842305079702e-05	-9.063109001737008e-05	5.97598718729706e-06	-2.1105322061423336e-05	-0.0002554962996003653	-7.123359826137429e-05	-7.786851968856853e-05	-0.00011430399357438368	-3.4413572621560904e-05	-4.383343889738761e-05	-9.086747298042937e-05	0.00011379526847170967	4.1477328008635027e-05	-0.0001058062377542685	-6.236571026944506e-05	-7.79120453095033e-05	-2.0493711350566036e-05	-9.517829885421196e-05	-5.3751381510753864e-05	-0.00014598017136285515	-6.053369199392231e-05	-0.00030616368613610293	0.00020170984795363212	-8.945597902894097e-05	0.00011725468083284153	-9.028374788585523e-05	-0.0001312002770848708	-8.451173847993956e-05	-6.572962824673382e-05	-9.591032239113773e-05	-9.285998047152289e-05	-0.0001397166945083293	-2.707499509227151e-05	-9.72980794878001e-05	-4.2023256911804284e-05	-8.590095326772179e-05	-3.770968810468359e-05	-0.00018210042084630969	-0.0003925793620660625	-6.30043359845037e-05	5.994840353229612e-05	-2.7270117480633313e-05	-1.568521711742606e-05	-0.0002588650810373326	-0.00011070873000264431	-2.0078783175860525e-05	-6.210036651219582e-05	-3.885834498467921e-05	-0.0002640617996758789	-6.157879718335443e-05	-4.6762812164018645e-05	-3.067985014172933e-05	0.0004842569964325234	-6.93609767667579e-05	-6.25348274362656e-05	-8.69892372146064e-05	0.0017823540108731504	-6.235251058020384e-05	0.0007275397198049832	-5.446035558979173e-05	-1.3274754223540575e-05	0.0002491363214301984	-0.0003841685788127282	0.0003457189986887621	-8.245743677707257e-05	-7.845899547532996e-05	-0.00010121119689520129	-0.00012712397425728992	-0.00013933804322945897	-5.0921481906085027e-05	-0.0001156454498222319	-9.2488815145333e-05	-5.165593611103473e-05	0.00021234924581673028	-0.00018060547481009255	-0.00012560584714649975	-5.37408486621462e-05	-4.69415199631635e-05	-5.111638261580793e-05	-0.0002337294000949876	-5.4643573340735685e-05	-5.752264897825771e-05	-9.186899992512196e-05	-8.766749730925224e-05	-0.00013181371315810673	-5.498733446308438e-05	7.825023424935059e-06	-0.0002219447352101358	-0.0001433488880375359	-4.721175026915706e-05	-7.462030906932756e-05	-2.262557872118242e-05	-7.033558551217536e-05	-7.224631209222945e-05	0.00013940357403221135	-0.0001515403007193934	0.0005371528273889614	-0.00010621075396979774	-0.00010099734277607846	-0.0001270890536287932	-3.158295696471454e-05	-7.141054756901079e-05	-7.885747280317325e-05	-3.441169208583569e-05	-9.104531991172021e-05	-6.221016851045959e-05	-4.8046831417991556e-05	-0.00014426604848269165	-0.00010295039969494172	-1.8938462905556244e-05	-0.00016504559639640872	0.0002362035168110696	-5.600525732177651e-05	-0.00021406264400824964	-4.715119044489687e-05	-0.00010349866396939557	-0.0001269862528456607	0.0007981133623719359	-4.7216372018565344e-05	-3.4417374759574785e-05	0.00023820396119915964	-5.299984977904006e-05	-0.00013618608143170188	0.0005126384775279698	-6.660423157235232e-05	-6.976592237027045e-05	-5.39020322113641e-05	5.902261744677126e-05	-6.198691722032743e-05	-7.36562126853595e-05	-8.930251851007439e-05	-8.205215560825864e-05	-5.0211396015510495e-05	-6.264472691217576e-05	-0.00016634882207884548	-3.223896808695611e-05	-9.516148430322742e-05	-0.0001057360041164184	-0.0001365071672599755	-5.81992717010919e-05	-8.772054282573008e-05	-0.000302952349530483	-0.0001422846237283074	-4.023319671916368e-05	6.0988787148670104e-05	0.0001953251520639906	-0.00011019112392455732	0.0004948408762257234	-9.317373988020144e-07	-5.447605608484595e-05	-6.665789551837526e-05	-8.0957702257163e-05	-5.591850101082913e-05	-6.735615265840677e-06	-7.119232202026838e-05	-8.099468743815003e-05	-6.809916308364614e-05	-7.834476618028998e-05	-0.00011441154541550025	-4.341636757375001e-05	-0.0002892037887136193	-6.573698565811595e-05	-5.6270381975624926e-05	-0.00016248148430846957	-0.00016997051103897454	0.0003883957033278045	-5.046623973007325e-05	-3.5099533856320543e-05	-0.00010045925303144022	8.823703466790348e-05	-0.0001312552807744982	-0.0001627374436176568	-9.763316914722696e-05	-0.0003282218750519396	-3.432636017526351e-05	-5.691119009972594e-05	4.85805689576611e-05	-4.777074187465295e-05	-3.379029545192644e-05	7.185811063418695e-05	-7.877160842268007e-05	0.00014818241643549176	-3.630442678068457e-05	-4.391266940425997e-05	-3.760087199194271e-05	-0.00011031834994350974	-8.180140459137761e-05	-0.0001328607423954604	-6.296328231306315e-05	-9.005172951067438e-05	-3.5423688943302604e-05	8.972610940955901e-06	-4.1756615223300694e-05	-7.34125666640468e-05	0.0001329184025743367	-3.744363271375777e-05	0.00033443587115922495	-4.427068978361128e-05	-5.941181839602845e-05	-3.7338739429189127e-06	-8.597763590126832e-05	-1.5030017635235335e-05	-0.0001194288553461363	-0.00020865395317589403	-2.1685316026456746e-05	-2.5347832860535068e-05	-6.842789016983124e-05	-5.287372923013997e-05	-5.909688509044816e-05	-4.50753286464935e-05	-6.22539404211065e-05	-6.65046623769497e-05	-6.13562532133869e-05	-6.756736248253577e-05	-8.182993259640099e-05	1.669916165802031e-05	-4.9752565409014456e-05	0.0003816424220856032	1.3348668607064314e-05	-7.767078382220773e-05	-6.92894737115457e-05	-1.7776174535525268e-05	-2.4980982573485698e-05	-4.212526677043838e-05	-3.721364891831139e-05	-3.2805521413379157e-05	-9.019847342632178e-05	-7.768101485458947e-05	-1.6209768280178073e-05	0.0010696899106779768	-2.966920742656096e-05	-0.00013084885313662624	-5.009897009664869e-05	-3.3041918652115666e-05	0.002242441957258788	-1.3135604307892202e-05	-6.868747488646446e-05	-6.21829568366438e-05	-5.1911548557277386e-05	-5.11378416937257e-05	-3.971743135575116e-05	-4.8872306923543956e-05	0.0001574225022739142	-4.146034382239858e-05	-5.1425973445667596e-05	-3.238938850575046e-05	-4.539514850218862e-05	-5.190521507757137e-05	-6.84752488885372e-05	-0.0001053440523712208	-6.897051548971968e-05	-3.968352236030398e-05	-4.9562634431880767e-05	-4.265278512949717e-05	0.0004869823968185587	6.943302997992304e-05	-2.579415417542351e-05	-6.205949822211224e-05	-7.93330791493436e-05	-7.32668542867458e-05	0.0005272621546679954	9.587071901708155e-05	-1.5788812788794004e-05	-2.034627925536221e-05	-5.0486222205577205e-05	-0.00010371964666327389	-7.979327175415035e-05	0.002085518788182051	-6.700008360219755e-05	-6.505462061490629e-05	-2.3861633971946135e-05	-6.882875086829809e-05	-5.38089354696024e-05	-9.194303721569964e-05	-5.7480572193090264e-05	-2.3048725792619893e-05	-0.0002860838890518883	-7.984544323704728e-05	-4.06036829276352e-05	-5.7494687281349456e-05	-4.1518578711709485e-05	-6.669298677864628e-05	-4.3119609883929985e-05	-0.00020737014693712492	-6.266877677919535e-05	-3.230466703316955e-05	3.5581948518312705e-05	-3.6725035278158e-05	-8.58710222673469e-07	-3.342442833087406e-05	-6.867301996935782e-05	-1.3971465890065342e-05	-3.456838661718193e-05	-0.00010270388828799765	-0.00011467696208505742	-4.815776841356442e-05	-0.00011388228173944459	-6.77105012948008e-05	-0.00016551726136689547	-2.1279919855061716e-05	-1.9764516700547117e-05	-4.9117902479046454e-05	-9.056222224208138e-05	0.00042116494372412133	-7.304402530611215e-05	-3.435114028769705e-05	-4.861089904166364e-05	-8.524217594485329e-05	-2.5142027199851496e-05	8.805417365773336e-05	-7.832030237840183e-05	-4.675734715504684e-05	-7.07865814455349e-05	-1.619874886347606e-05	-3.9015966377008904e-05	-9.728552701101515e-05	-2.6593351467063198e-05	-3.8786011193192014e-05	-3.9790204204326046e-05	0.00011331775972782918	-4.140035756081629e-05	-9.16893136242855e-05	-2.688237436085228e-05	-7.115125281181349e-05	-0.00021185567532973923	-4.9595039536722e-05	-6.884451616202644e-05	-3.928597218992397e-05	-3.740015303374192e-05	-4.0532995269467526e-05	-7.653674092299966e-05	-5.265043377032805e-05	-3.9489447018097195e-05	-5.841427222924423e-05	-8.35359337880617e-05	-2.7584855567783577e-05	-0.00011672247025988339	-2.204086434107201e-05	-6.321898061010007e-05	-0.0001203010746164496	-8.492578592976101e-05	-2.566049537433488e-05	-2.284561721354975e-05	-6.201640931802218e-05	-9.986812297714767e-05	-3.100341015434554e-05	-2.325313771795448e-06	-3.8990579288880026e-05	-5.553399235001428e-05	3.483776716285693e-05	-6.0090030355284776e-05	-5.101136893826895e-05	-4.8797014961847354e-05	0.00037612928645386866	-9.130946882992518e-05	-6.142235712455119e-05	0.0003293010367628428	-0.00013221249211699758	-4.9221471480793394e-05	-4.975104790758281e-05	-0.00010413559374816831	-7.174772304937488e-05	-2.2901049814276158e-05	-8.422034666947155e-05	-3.5167202839321197e-05	-4.011234668314689e-05	-3.88788173516343e-05	0.0008002567501668995	-7.265337176615058e-05	-7.847482098503689e-05	-0.0001320755553426785	-7.363653184155854e-05	0.00018962018101157497	-5.3756888781052104e-05	-3.219358396154386e-05	-0.0001167950491767344	-3.1594837922293985e-05	-1.8527579799870503e-05	-2.050346455047399e-05	-7.825861184495885e-05	-1.635918459222976e-05	-6.331584029659844e-05	-3.2786639739995585e-05	9.443069468571955e-05	-4.623146162105094e-05	-2.853808750907891e-05	-3.198975246977106e-05	-2.6260133997546412e-05	-2.7550930282854574e-05	-6.87867840639191e-06	-4.2667922347648395e-05	-2.4831669104495775e-05	-1.098203256020367e-05	-0.00016726362377593034	-6.923000637638565e-05	-6.826768303447105e-05	-4.5173468994758085e-05	-4.0054620442511766e-05	-4.118118962866155e-05	-7.26456695401006e-05	-3.506677133160523e-05	-4.926554124823131e-05	-9.218531691406464e-05	-6.806962038676795e-05	-3.057726659499276e-05	-8.247893749893496e-05	-3.253555107472723e-05	-3.322289857808395e-05	-7.000782513965358e-05	-5.402727263966811e-05	-6.267624657449022e-05	-5.214906001785605e-05	-4.267751848880667e-05	4.3313707846042966e-05	-2.2745075965614218e-05	-6.522902264014118e-05	-2.5176642872309204e-05	-1.808210397292498e-05	-3.803520851621071e-05	-5.9262656717433915e-05	-5.0932968042618376e-05	-5.278410070321915e-05	-4.7998041545766356e-05	-4.3341302846722354e-05	-4.5404088141798135e-05	-1.1580706636956749e-05	-3.2884682105029346e-05	-0.00013578200290114488	-4.2301220714669896e-05	2.9004330512157684e-05	-4.320661456325354e-05	-2.9359342790265243e-05	7.339298558671455e-05	-0.00010198388545264796	-5.622195353085209e-05	-1.2524831289619102e-05	-5.025706992308616e-05	-3.907428552484487e-05	-3.96329593353392e-05	-0.0001791376618932869	-0.00010031919570458958	-3.3323773315800345e-05	-7.696552168446714e-05	-8.396504440621137e-05	-7.336784746132843e-05	-0.00011341569204337323	2.423478924880269e-06	-9.562512853553072e-05	-4.459353661729758e-05	-0.00017890902408576175	-2.1910473331003605e-05	-7.045250434432086e-05	-4.870512419524444e-05	-2.880546954972638e-05	-0.00010027870053668724	-1.6022480792632984e-05	-3.3523625670246384e-05	-7.477300233046831e-05	0.0008577661143083988	-5.966755209870772e-05	-6.989076264419616e-05	-0.0001593478900965185	-5.3173260034012546e-05	-8.322119669810149e-05	-1.3156261876107368e-05	-0.00011382711631971106	9.108204128058581e-05	-0.00010901669355223374	-4.797138800773146e-05	-5.3227984087085763e-05	-9.59790305959531e-05	-4.954572494727811e-05	-8.09959636751047e-05	-7.16367816461422e-05	-3.31224250512139e-05	-4.832834490129458e-05	-0.00011923600810216475	-2.3970863406835742e-05	-8.272904576239088e-05	0.0002646160412881838	-3.5631722749691447e-05	-7.099785650238434e-05	-4.9600550614129445e-05	-1.8467435859595982e-05	-0.0003163096204195678	-4.0765367269403556e-05	-0.00025001765221973677	-7.961338979282406e-05	-6.21173143608415e-05	-1.9752144476121947e-05	-8.178354544194675e-05	-1.1257233157197909e-05	-4.64243710943745e-05	-0.00031588335848663885	-6.3256225188108e-05	9.909917295856476e-05	-4.285994653633361e-05	-0.0002804306102509457	-8.919987298903134e-05	-6.70549930702476e-05	-8.7023283939591e-05	-6.147911651034027e-05	-9.514917129299278e-05	-0.0001035746380229471	-0.00010338349153399658	-3.094327518544883e-05	-3.295880755384018e-05	-2.492520992475539e-06	-3.9741475136547576e-05	-3.896840943444625e-05	-3.0684425600674955e-05	-2.641656909845542e-05	-4.3344003756953194e-05	-7.578646318507757e-05	0.00012567775424312971	-5.53988876961063e-05	-2.4592910251031292e-05	-8.950438747483824e-05	-3.0668885628883765e-05	-8.826812396664754e-05	-5.0861815167857e-05	9.364119409651475e-05	-4.6025298304050414e-05	-3.8981994174489625e-05	-6.0231108991734745e-05	-1.6086910107286783e-05	-4.165380940000708e-05	-5.094987607719808e-05	-3.469558554808798e-05	0.0009747961969920145	0.00014253618036151947	-8.563899387668808e-05	-6.424026187184453e-05	-3.370417149475877e-05	-1.6479527436698838e-05	-5.020129208090976e-05	-2.549592814189578e-05	-4.963889387387464e-05	-5.070751754392278e-05	-2.0358405726508326e-05	-4.1433524303087424e-05	-2.274862491057951e-05	-6.515977502225149e-05	-0.00011272657879059811	-4.342193752129767e-05	-5.704463122491532e-05	-5.648003896342235e-05	-6.383921342273925e-05	-5.459102953671266e-05	0.0007458187714521173	-3.0797189643381175e-05	-0.00021190615842833557	-1.7755465521626196e-05	-4.492910143628722e-05	-3.105897518056364e-05	-4.066974485879681e-05	-7.26778485738188e-05	-6.194258883063182e-05	-6.05847384805762e-05	-6.760633381454831e-05	6.576548587184291e-05	-2.5843117372401752e-05	-5.869739600878738e-05	-0.00011348554533674956	-1.2682142696933002e-05	-5.5295328116413995e-05	-1.938932409379535e-05	-4.9337365430014996e-05	-5.54343103185409e-05	-7.976662240095217e-05	-6.654940172070454e-05	-1.5213923449683827e-05	-3.503257845942615e-05	-6.264974133130894e-05	-6.161441533820569e-06	-2.578657661746811e-05	2.748938909609884e-07	-4.793196517791608e-05	-5.226825639791717e-05	-5.279877447595864e-05	-7.497019477999465e-05	-5.164028482055039e-05	-6.405549989875246e-05	-4.710805579641145e-05	-5.668236094195273e-05	-7.51976869725078e-05	-0.00017061790994409641	-4.5896016096026885e-05	-6.0878913800183914e-05	-4.053847982341953e-05	-7.346685325213738e-05	-9.436590803717737e-05	-7.615042096558e-05	-2.2581654679473718e-05	-4.19819142102222e-05	-0.00011940178426158607	-7.529229911617723e-05	-9.77833902008656e-05	-4.583083598025888e-05	-5.243827983993496e-05	-2.5546064345079387e-05	-6.319581581793009e-05	-4.0504045944351355e-05	-9.500761804021121e-06	-0.00015928631389343676	-7.077328009896271e-05	2.8267732172546024e-05	-1.690472734876775e-05	-3.589468868084949e-05	-6.189734658729243e-05	-2.4159123714332473e-05	-0.00010078005554113927	-2.6272465233060255e-05	-2.441915532560988e-05	-6.899331602024211e-05	5.538456387616308e-05	-4.504734555837674e-05	0.0005665663878122899	-0.00018643223374514376	-4.886075185583956e-05	0.00024352047611985982	-2.654329103407365e-05	-5.96548794419077e-05	-1.9758413406381413e-05	-0.00014145034883258009	-5.5967438596243425e-05	-0.00011442458993238461	-6.931516175742134e-05	-0.0003239435965019992	-0.00026045365312282455	-4.223851420550803e-05	-3.205712883848016e-05	-0.00020132909740324667	0.0018949592377134478	-0.00010114259662849628	-3.9781116149227474e-05	5.392436164164151e-05	-0.00021961850891193254	-0.00012292285209944428	-3.934187767095375e-05	-6.287649212984581e-05	-3.6120790359230394e-05	-3.243671422522356e-05	-7.394952517266868e-05	-7.0445193218534e-05	-2.3583319967920897e-05	-8.211839935851544e-05	-5.542407778978929e-05	-4.5460626021048614e-05	-3.865610649203878e-05	-0.00014253513634432	-0.00012352446804713847	7.313559590723626e-05	-4.1650313616331116e-05	-9.08785183430366e-05	-0.00019482578857659173	-2.5585779392000506e-05	-3.361014593269546e-05	-3.209858848644435e-05	-5.987878728172016e-05	-1.3201617773860865e-05	-5.728744255490128e-05	-0.00019694357942319287	0.0005536119566886561	-4.710792418337472e-05	0.0006016892558668636	-9.125507665130051e-05	-6.461773592885798e-05	-0.00010382108016093125	-5.523924406161463e-05	0.0008264181373282363	0.0004890670255792128	-0.00019570923073063766	-8.325738096665614e-05	-6.19001884373318e-05	-5.5118568757528924e-05	-0.00014975357790937045	-6.396208157990836e-05	-5.825622609678559e-06	-4.1677637174609205e-05	-8.29393602598259e-05	-4.3979299516333705e-05	-0.00027054133159568446	-8.375925712576649e-05	-0.00012458142377366405	-2.107037937774176e-05	-3.327900121944033e-05	-0.00016261295563332504	-0.00016390510595429202	-0.00014194175688937477	-6.743418017154541e-05	-3.676002488773417e-05	-6.843253439878614e-05	0.0004551048872222502	3.564647287515322e-06	-6.432091150322444e-05	-2.122985584449062e-06	-4.824151125224857e-05	-2.3594128388373475e-06	0.0004073420301844173	-2.6485734860563376e-05	-5.4424976756421966e-05	-0.00011296959377830727	-5.737856405250431e-05	-5.364357768193449e-05	-2.6942070849546513e-05	-2.6443703910507967e-05	0.0004411504904389556		-0.0002642284523080695	-3.205041874393048e-05	-4.886130373868226e-05	-0.00023140427314172614	-4.024733888666942e-05	-8.400722162174485e-05	-0.00014999965142308737	-4.054309934643397e-05	-8.173797122363023e-05	-9.416388473711349e-05		-0.00014972942114640755	-0.00025663633087202154	-3.740871143735294e-05	-1.434390782055209e-05	-5.824613288181396e-05	-1.6003174917638708e-06	0.0010619981455878605	-8.831490746330994e-05	-7.671109061290417e-05	-0.00010856487501060617	-2.7903695167062702e-05	-0.00020351640116953555	-0.000122455140716661	-6.762059751377611e-05	-6.265998675114198e-05	-4.9195363797561993e-05	-1.804010142648271e-05		-5.705289859559841e-05	-0.00011335627409047853	-4.937345100104479e-05	-0.00010375813384392015	-8.802407117159052e-05	0.00014310946599369972	0.0007094962561590414	-1.1995707241954733e-05	-7.004284132143815e-05	-0.00011105492811416188	-6.520421754956568e-05	-0.00020496978857460044	-4.548698204599561e-05	-5.019116620832779e-05	0.000641351041058076	-3.432580365614961e-05	-3.239319812118853e-05	-0.0001041211139347746	-0.00010662438471255168	-1.2838532201251716e-05	-9.954842896015783e-06	-3.888179947686652e-05	-3.5203070336597815e-05	-2.7747625308515922e-05	-3.147880391188428e-05	-2.5959200933226475e-05	-3.535044297173991e-05	-0.00014170702783646968	-3.5760034167953355e-05	-2.0081689088362858e-05	-5.8944533199947326e-05	-3.872621575469234e-05	-4.967092595332896e-05	-6.86321170110837e-05	-1.901120373609419e-05	-2.532147675247522e-05	0.00020963568382699468	0.0007446645537679515	-4.641507139773385e-05	-5.2576839292543504e-05	-3.311077773727531e-05	-4.141606165655973e-05	-2.8660500478142026e-05	-6.683926958246166e-05	-2.418232627607714e-05	-4.3474700923316794e-05	-4.039425117988107e-05	-3.778818545893707e-05	-6.58569917914395e-05	-4.215547248451126e-05	-2.601238776122684e-05	-2.530801478638196e-05	-3.680282097455589e-05	-4.8084573396329965e-05	-2.3304994755419807e-05	0.00011279377085148638	-7.69069848505757e-06	-1.1967553947722783e-05	0.0006346747070625724	-4.57323685099038e-05	-6.350617066546127e-05	-2.4954393531239092e-05	-3.84432935984046e-05	-4.599151045898343e-05	-2.511082295161278e-06	-4.705332270131372e-05	-9.942936379757518e-05	-4.5855550776538886e-05	1.8327511515808957e-05	-4.566945860018857e-05	-1.9863251785213314e-05	-5.6394542648606804e-05	-2.830718758489612e-05	-2.780091930139916e-05	-9.874263544521844e-06	-4.5228534948927665e-05	9.170610928515901e-07	-2.7539621097552975e-05	-4.165904267789118e-05	-2.9452206342195753e-05	-6.426832107700772e-05	-3.4807074170004517e-05	-0.0001636109372992784	-2.4389160391743882e-05	-6.872620340300054e-05	-3.738108317402098e-05	-4.4028460311657815e-05	-2.4979822233263164e-05	-0.0002122825594730283	-2.953563834040297e-05	-2.7956117695779343e-05	-4.56673388118017e-05	-1.6007817832689328e-05	-4.135110607328649e-05	-3.718479338184325e-05	-1.8334931920053158e-05	-7.621238329640066e-05	-4.827512553142785e-05	-6.453716623755941e-05	-4.773777038553433e-05	-2.6303874979810528e-05	-5.8872819679528186e-05	-2.8826015677916432e-05	-4.6785011187152306e-05	-7.505192879104974e-05	-8.424086131572395e-06	-5.346741201174694e-05	-3.148699987918154e-05	0.00043092510709160227	-2.8849329353290823e-05	-5.755417800504672e-06	-4.3237457526996005e-05	-4.463059703455916e-05	-3.655401859002326e-05	-4.0951072549487876e-05	-9.367096304031088e-05	-2.6913645993156067e-05	-2.7654320198652474e-05	6.728197366583728e-05	-6.0058187833171814e-05	-5.4992397171003576e-05	-2.7891994164899477e-05	-7.38196162162664e-05	-5.348567354435755e-05	-4.381639048975846e-05	-3.876832771879555e-05	-2.1689146783916966e-05	-1.5464394674085954e-05	-4.517882797200204e-05	3.235113687912845e-06	-3.8674884018134576e-05	-3.928229607438103e-05	0.0002751390844373872	-4.089165626246136e-06	-9.104018315750664e-05	-5.9129930607440727e-05	-8.070383001947554e-05	-3.193758874847944e-05	-7.170943045867015e-05	-1.0819164998211687e-05	-5.504867885837838e-05	0.0005478809184246283	-5.59188969344943e-05	-3.117188803489795e-05	-2.865440821763323e-05	0.0001376153906299993	-6.030574568872013e-05	-1.7146203812164938e-05	-5.564065518225492e-05	-3.9629750855176344e-05	-6.882983060009348e-05	-6.650001330501866e-05	-8.397575420251993e-05	-3.6225545867261894e-05	-0.00011520317983004364	-7.235612108944322e-05	-0.00018209574602623171	-3.524595992618908e-05	-7.128764649845161e-05	3.3403832792819432e-06	-3.732492718823848e-05	-5.414415459501371e-05	3.557123521929686e-05	-6.7276823093493e-05	-0.0001639953915338358	-2.754498242612144e-05	-0.0001512105147714991	-4.978704348102447e-05	-0.00011792694115698716	-6.126663717562595e-05	-9.33204276678391e-05	-0.00010099472090425414	-8.039625176571702e-05	-4.4081941527272386e-05	-3.815713439281318e-05	-7.615116455294001e-05	-5.54302404679836e-05	-2.776407837277e-05	-7.353086008290721e-05	0.001034845037436742	-2.0748275376882957e-05	-1.8309072566865082e-07	-0.00013420212014703223	-3.9644957789237924e-05	-0.00010472244188005638	-5.453129278268767e-05	-4.716751976756414e-05	-4.9400580825151e-05	0.0005910686348528601	-8.756019777689314e-05	-4.887213758238121e-05	-6.652157990285369e-05	-4.8094455985228164e-05	-4.459150790989442e-05	0.000551749554056092	-7.182376376558044e-05	-0.00013978103543030667	-2.1324412936139334e-05	-7.229195470157392e-05	-0.0001190241136897857	-4.035441847408294e-05	-7.859812451727354e-05	-7.834553562343379e-05	-8.366526521043039e-05	-5.232786448985746e-05	-4.240430187377841e-05	-4.930173622116575e-05	-7.490045408477251e-05	-4.0366943381927555e-05	-4.7355917675911094e-05	-0.00026034651537989106	-6.548091022217295e-05	-2.5622816736677255e-05	0.0002600587475973895	-0.00019340687999163707	-0.00019243009116463736	-0.00016428337123720681	-4.1092462289076905e-05	-0.00013803220458025422	-3.2007378947888314e-05	-0.00017743612955264446	-9.145042433289171e-05	-3.389968116545118e-05	-2.0744976639300902e-05	-6.263559661204158e-05	-0.00012142180882677025	-0.00011664959563157721	-8.050720243234825e-05	-3.4864379536843675e-05	-3.0343426583371692e-05	1.2926205905322779e-05	-0.00017670719273344402	-3.792257412563313e-05	-0.00010010588717574472	0.00029130305347491197	-0.000128890190632984	-4.6030591931252906e-05	-3.0986557184967596e-05	-4.206488248570806e-05	-3.988362521466104e-05	-8.097218699644094e-05	-4.203601451444058e-05	-5.9994388208559003e-05	-0.0001698124787599448	-5.185955724576158e-05	-4.845725849961128e-05	-7.091920065565139e-05	-4.27310706959833e-05	-3.443278608067037e-05	3.160329319148281e-05	-6.944293450508439e-05	-8.352641495508146e-05	-0.00011386566453004073	-7.582543138164664e-05	-7.927023882407697e-05	-0.00011419452452269913	-4.744462625046473e-05	-2.7457909066853876e-05	-5.1276339024634024e-05	-2.267447266728034e-05	7.13755856992596e-05	-7.036707625400672e-05	-3.5330598251776184e-05	-3.445891443176471e-05	-4.3576107933364595e-05	-4.9524049643084655e-05	-3.432417883668935e-05	-0.00010390697032829688	-4.6111841057516736e-05	-5.3703123395368776e-05	-5.8464157349599904e-05	-4.844161388143598e-05	-0.00011592843161214237	-3.692730715770124e-05	-5.812023369845173e-05	2.521091410744126e-06	-7.9888144501537e-05	-1.3056419320415724e-05	-5.9016145886587186e-05	-4.081399484747039e-05	-5.610828023839478e-05	-1.210519301619834e-05	-9.228454698032681e-05	3.8020775977107716e-05	-6.753957552277903e-05	-8.827177627924306e-05	-2.1225255120067064e-05	0.003809315005048455	-6.780243029405564e-06	-3.052724690307331e-05	-4.962492810074849e-05	-6.662184641461716e-05	2.682899031847147e-05	-6.065598801667971e-05	-1.4041548221728718e-05	-5.285435073182463e-05	-4.927673682343955e-05	-2.567108107799478e-05	-7.095563694732213e-05	-5.2082826294685724e-05	-4.518369257085341e-05	-3.735313115336152e-05	-4.454800018004493e-05	-3.231231391277121e-05	-1.7139247572523408e-05	-2.782953793497721e-05	-7.101808904749493e-05	-3.375285371808735e-05	-7.70916920162388e-05	-4.4133805390835694e-05	-3.3063081689296696e-05	-0.00012632187492578667	-6.138365268044514e-05	-2.1076762809759707e-05	-2.7344937395222545e-05	-2.5581379250456456e-05	-2.8881895882008654e-05	-2.988220176557353e-05	-2.3101625720770453e-05	-4.2680332525995744e-05	-3.315368698717204e-05	-5.6519470975867835e-05	-2.800246911834686e-05	-2.117270392684051e-05	-2.6551795011074724e-05	-4.067416224259699e-05	-1.3591045673451636e-05	-2.8894853542528392e-05	-3.744125446715926e-05	-1.0012913423648806e-05	-3.919606790672857e-05	1.1264278038372451e-07	-3.135652713384864e-05	-3.96926873767669e-05	-2.3062024995564074e-05	-5.661288382437722e-05	-3.206249097403047e-05	-1.706223618765032e-05	-2.9164769982998945e-05	-5.7177301176344096e-05	-6.637327436690885e-05	-7.699603332421342e-05	-5.3562224923309985e-05	-7.283469788523741e-05	-3.972546527723739e-05	-4.103263310824014e-05	-2.150641940476657e-05	-3.9805819190780066e-05	-2.692014978685288e-05	-1.3672644623014309e-05	-3.298726665367746e-05	-2.25299559784928e-05	-4.4427098109124123e-05	-3.3612383294784444e-05	-3.800764145515975e-05	-5.107040010847858e-05	-1.6918910544761487e-05	-2.9647381670807436e-05	0.0005530435387476482	-8.661312076923201e-06	-8.971519181803341e-06	-1.7852046728073255e-05	-4.869119385048822e-05	9.300169115710392e-07	-8.251705206583437e-05	-3.290109331718084e-05	-3.274160348427806e-05	-3.847884055666056e-05	-6.575320231210762e-05	-2.4387821449172056e-05	-2.5363469865204742e-05	-3.4398381283397994e-05	-2.6078808865685524e-05	-6.173890254986235e-05	-6.284931534450194e-06	-3.897350577311375e-05	-1.0642271113649343e-05	-1.8371800051418985e-05	-2.418271300849744e-05	-6.70649938482174e-05	-3.4375186019047085e-05	-4.6946610379681884e-05	-2.610387349575828e-05	-1.736521025129203e-05	0.00013893364610060186	-4.0702271285875475e-05	-1.2449399809521944e-05	-5.629570768890804e-05	-9.00867625070787e-05	-3.344805455022469e-05	-3.570704902020323e-05	-2.0028413147107927e-05	1.0266238612246935e-05	-2.4052589998245256e-05	-6.178356132241928e-05	-7.808874895525625e-06	4.4240959379530845e-06	-2.217955667665531e-05	-1.4617056396877759e-05	-1.3003028097799726e-05	-4.176998079188169e-05	-4.266774168236384e-05	-2.709864297218697e-05	-3.583023542806786e-05	-4.122299691717321e-05	-6.384598200855377e-05	-3.277903311645042e-05	-5.333192792033558e-05	0.001686361354833194	-4.121578441095498e-05	-2.5995588374463423e-05	-1.974270747890405e-05	-2.1740554248164174e-05	-2.1430571558513988e-05	-4.350227389591794e-05	-2.3454355383760888e-05	-4.002763144037628e-05	-4.276542421792532e-05	-2.4507972965729704e-05	-5.97443977115388e-05	-2.1083301013721942e-05	-6.557771050295894e-05	-4.7642942376763215e-05	-1.891916420831723e-05	-2.4224272605926436e-05	-1.7474958909755052e-05	-4.6129536031751895e-05	-3.9604200847843046e-05	-4.288700556977563e-05	-2.8485332212281795e-05	-6.499508419324553e-05	3.116549849982423e-06	-1.1605663944393425e-05	6.97517379299955e-05	-3.2590277879083104e-05	-3.387901801793697e-05	-4.505222707912619e-05	-1.3874146423338315e-05	-4.72964309269743e-05	-4.290567619334417e-05	-3.0055423796934807e-05	-1.9595643867993984e-05	-2.460907631896371e-05	-1.213807637177954e-05	-9.607336629110785e-05	8.974602777440288e-06	-2.74684820917748e-05	-3.0286624850974657e-05	-4.235354465863316e-05	-3.167784058695176e-05	-1.5501562146262153e-05	-5.064796888780766e-05	-6.33015057855669e-05	-2.1912157066714964e-05	-3.582580251884025e-05	-1.9444914396408325e-05	-3.5678857993921786e-05	-2.93848568899481e-05	-4.9607878932831675e-05	-4.718344978338116e-05	-3.24576943113131e-05	-4.088342019441172e-05	-3.730254184860702e-05	-1.8545528679120684e-05	-1.0818787155547843e-05	-2.9562424439371517e-05	-2.6271064413290182e-05	-6.233312524836165e-05	-4.693210882191765e-05	-3.227138884724747e-05	-4.5471769115941974e-05	-3.599249447006539e-05	-2.9610131492986668e-05	-3.6442771135919586e-05	-3.693355940864533e-05	-3.438092831082061e-05	-1.72560492223472e-05	-3.137538809217883e-05	-6.508541325614811e-05	-4.0387152068275234e-05	-8.523258846654872e-05	-2.767927954585508e-05	-5.041720355980934e-05	-1.9285570213634586e-05	-3.592239666180541e-05	-3.4224896307148655e-05	-2.8023512243384204e-05	-3.587517495087038e-05	-2.3439186475212005e-05	-6.015707341167009e-05	-4.6263241314496205e-05	1.4782414979834406e-05	-2.8373537367667922e-05	-0.00010779998729903199	-0.0001395913429896703	-4.3443098240376673e-05	-3.668898805118029e-05	-4.273883139422013e-05	-6.611974254457712e-05	-3.725572104703013e-05	-4.971522040578794e-05	-2.543065144487133e-05	-1.6087873971787963e-05	-3.322873116606944e-05	-7.702590855577901e-05	-3.2416678619999404e-05	-8.030455337660015e-06	-1.800000082450987e-05	-2.472057231636194e-05	-2.481963674463323e-05	-3.914424047820437e-05	-3.106711909820425e-05	-6.130671239555001e-05	1.5225980939758764e-06	-1.4324913441361645e-05	-2.415402365449208e-05	-1.4243630619164161e-05	-2.4580504936544235e-05	-2.2944482965506047e-05	-3.351308942027189e-05	-2.9060221221129383e-05	-5.281379260162227e-05	-2.5505678512787985e-05	-4.411645935459857e-05	-3.017991901950222e-05	-2.2572651720413476e-05	-5.170635647499174e-05	-3.331752548720719e-05	-5.094046836351087e-05	-2.1468005764846515e-05	-4.797414813272132e-05	-7.906835933190394e-06	-4.1306056006660885e-05	-2.3928024534785863e-05	-1.9389371707676395e-05	-3.3765962494611314e-05	-1.961988173578158e-05	-1.9168458756978705e-06	-5.451729845689972e-05	-2.8548882851661472e-05	-3.603270348900934e-06	-1.6026033851870487e-05	-3.4591866918672944e-05	-5.5458490754750534e-05	-4.134377759558197e-05	-3.022496981094511e-05	-6.42051098661601e-06	-3.450599254926872e-05	-2.4715358058159663e-05	0.0009572838505517747	-0.00016774841498179752	-2.4292080158976828e-05	-2.8966624610661512e-05	-3.553296964587152e-05	-1.926376701813021e-05	-4.245273490665594e-05	-1.4135785165726175e-05	-5.959960985615397e-05	-2.8873856583366967e-05	-4.053919150209611e-05	-2.7134081049619234e-05	-2.2766468802925023e-05	0.0002713773678823972	-1.8365549165079694e-05	-5.362389077619244e-05	-2.6221422167481083e-05	-5.8115136855183736e-05	-7.315451195973678e-05	-3.210088147982568e-05	-3.205475247216087e-05	-1.6745429793860125e-05	-1.893283885972669e-05	6.727140765201841e-07	-1.7556490016123817e-05	6.235802162140846e-06	-4.399571073215945e-05	-2.5170718410232228e-05	-4.368186145878601e-05	-2.1822318095029045e-05	-2.313541849096698e-05	-2.3971811234500566e-05	-2.114437345967915e-05	-3.797890004263932e-05	-4.022803436690666e-05	-2.0664903574396526e-05	-2.3505406161222107e-05	-9.663157253308096e-06	4.632100918990969e-05	0.00030115981945055175	-1.031212440575686e-05	-4.33016908761449e-05	-5.666208339937897e-06	-3.7907009629848806e-05	1.9292573258076995e-05	-2.5456722267851516e-05	-2.1797905030467837e-05	-2.356767717852802e-05	-0.00010476351200482866	-1.4775277975307603e-05	-2.9526578230271978e-05	-2.658398427694724e-05	-0.00011770064191825706	-4.266818957945288e-05	-5.061925510169424e-05	-1.914498322980038e-05	-6.0613084616056706e-05	-9.64314908697056e-06	-2.430663492294928e-05	-2.339736870385085e-05	-4.018239446990103e-05	-3.8958871614041164e-05	-0.0001817909304692986	-2.9633221903604997e-05	-4.210006035882423e-05	-2.3132129665974967e-05	-1.917069051373056e-05	0.0009137468524291661	-7.778021195768758e-06	-2.8458029904865867e-05	-2.9499201839765252e-05	-3.271590233938246e-05	-4.815049830379702e-05	-2.629735462411222e-05	-2.817171919002364e-05	-4.918681841077842e-05	-3.085912167453418e-05	0.0005795225313800446	-3.6472023467132736e-05	-0.00029283375536859655	-1.982269380244734e-05	0.0002470805819319675	-3.574888540809188e-06	0.0011603681235205535	-5.136948023278094e-05	-9.43260576478158e-05	-3.1429413252789776e-05	4.200730492711368e-06	-2.383163930279049e-05	-2.504965510870926e-05	-1.6253539642815665e-05	-2.6026908716793996e-05	-3.7265280039985785e-05	-1.6050838327096212e-05	-3.0085377606748984e-05	-2.87260986947578e-05	-4.226122983148706e-05	-3.0339951644598443e-05	-1.7241362854418705e-05	-3.0425224473113573e-05	-4.6555480686937686e-05	-2.109350142521112e-05	-3.18676074529489e-05	-2.2589348783074115e-05	-4.5492064774194605e-05	-7.233777922487266e-05	-7.310112305130285e-05	-2.6440592811604876e-05	-2.551700620605634e-05	-3.38823167329614e-05	-1.5090683566949112e-05	-1.7448492189201904e-05	0.00013802685023339839	-3.022676297904378e-05	-8.296705581932075e-06	-2.7485177764072365e-05	0.00031396357369501185	-1.4535005004292996e-05	-2.621936150465169e-05	-2.5471062427111712e-05	-1.986689107210908e-05	-3.6978417148223916e-07	-3.4397148522133614e-05	-3.76862048591052e-05	-2.3504982368182624e-05	-4.4625477458630575e-05	-3.36782696911198e-05	3.96802469496406e-05	-1.6926122810105093e-05	-5.045194900525935e-05	-3.575116199650512e-05	-2.1144217425587787e-05	-3.4280363615248585e-05	-2.911720341556683e-05	-3.1302914411427416e-05	-6.243975566156642e-06	-1.9230434026514955e-05	-2.3919506187237487e-05		-2.0945144411514753e-05	-1.7023129892520184e-05	-1.1361645366989912e-05	-2.3442251605579223e-05	-1.914205551222712e-05	-1.6530817000139585e-05	-3.8328471263214246e-05	-2.6601245688815773e-05	-1.6035079510258513e-05	-4.0582491458134705e-05	-9.787701966680106e-05	-4.425063608634773e-05	1.8961212119411324e-05	-3.565249196845303e-05	-1.8354239497031657e-05	-6.809777036817539e-05	-4.202124207388697e-05	-3.44924443878801e-05	-1.8524050339875742e-05	-1.5945308827314325e-05	-2.8124276809961194e-05	-2.2908396539054974e-05	-0.00010316824131264276	-2.349503158165102e-05	-1.7334394755971743e-05	-2.6000928623154215e-05	-3.5814827294621744e-05	-5.557549472630424e-06	-1.1909960438820248e-05	-2.8981043441022778e-05	-3.0107674464710158e-05	-3.247034541235385e-05	-3.380759292577246e-05	-1.336598858556997e-05	4.252261586773435e-07	-3.701805239392346e-05	-3.798265949110712e-05	-7.965884201217814e-06	-2.9854097203935746e-05	-3.228855956586649e-05	-2.9890625778587047e-05	0.0008573732700691366	-2.5523349605031525e-05	-1.8123620417847982e-05	-2.2140629299049517e-05	-1.895789736750641e-06	-3.316472007274217e-05	-1.090738163236208e-05	-2.5708401256007687e-05	-2.149975218770273e-05	-2.492401994701411e-05	-2.812490256689961e-05	-6.975304905111997e-05	-2.908877702808521e-05	-1.1653087416308192e-05	-2.887869632969987e-05	-1.883795959511182e-05	-3.560094119644107e-05	-3.0036953410004926e-06	-1.961961597270617e-05	-6.406573525716485e-05	-1.8927342942427257e-05	-3.8918020140854387e-05	-2.993858851951239e-05	-1.3274502477047347e-05	-2.8424062977638462e-05	-4.362755488714817e-05	-2.9416450831474157e-05	-2.271919991254352e-05	-1.804763131027094e-05	-3.546152754752701e-05	-3.591599153117852e-05	-2.9755923305345254e-05	-2.4491756436606576e-05	-4.998122307727119e-06	-2.1155941537431025e-05	-7.072837873183561e-06	-2.7023946062264745e-05	-2.1191703715573797e-05	-1.5249908262295692e-05	-2.3212020791406337e-05	-2.749126022677582e-05	-2.1137645859566096e-05	-2.773482836010002e-05	-2.611145351293817e-05	-3.5018098284408047e-05	-2.7739838940318474e-05	-1.7228122195810408e-05	0.00012115537068848368	-3.712427612529969e-05	-2.6636729128164858e-05	-3.0787281341165014e-05	-8.094600336657088e-05	-3.071146823878465e-05	-3.1893442798847334e-05	-2.0657935444464388e-05	-2.891438143284374e-05	-2.6054496446296986e-05	-2.7823315352236672e-05	-2.0757611981173038e-05	-1.288256216102253e-05	-1.5952885095275015e-05	-2.0558465721067446e-05	-2.5512726225574213e-05	5.759871398537205e-05	-8.209969399976041e-05	0.0006219471611083023	-3.661734104015931e-05	-4.53250598545488e-05	-0.00010490998482420542	-5.5141140449879245e-05	9.945976524441169e-05	0.00011690805903591095	0.0001931549297101067	-0.0001440671348126365	-7.448789086911121e-05	-2.1790563992708654e-06	0.0016009603128639186	-7.926048645056425e-05	-2.9499912829705883e-05	-2.586149621714719e-05	-5.206145550732647e-05	-8.919899110401424e-06	-7.689090882819851e-05	-4.89526624898813e-05	-0.00010013958489255392	6.806270695506153e-06	-6.828213316257539e-05	-4.77053512657278e-05	0.00018494992211204526	-6.471342747056428e-05	-8.103092575152351e-05	-9.187458474148536e-05	0.0016976286775359417	-2.4980674590450247e-05	-4.391311592988166e-05	-5.771710497197227e-05	1.8411581388921097e-05	-4.003178180790968e-05	-5.939550644657362e-05	0.0003053429643910021	-3.382328145858456e-05	0.0003816232388226936	-2.8191854079316583e-05	-1.5093596306476549e-05	-2.9962785378128406e-05	-1.2561578067307476e-05	-4.8101449857869535e-05	-0.0001312576121949767	-1.958442111602647e-05	-6.99148832986184e-05	-6.364426839347177e-05	-2.6530354480636005e-05	-3.2314571451169346e-05	0.0005959501387992149	-2.9014039968399565e-05	0.00034176958302779413	4.346398310031272e-06	-4.156980137987084e-05	-5.32411429797493e-05	-2.2890838820045666e-05	-0.00010907735569015947	5.107377655634481e-07	0.0005696526977550834	-3.622160336911799e-05	-3.0288724702131395e-06	-4.209717269742911e-05	0.00011953276783594261	-0.00012421336444826483	-2.5735329296753412e-05
```
