## Supplementary material for "New *Hydra* genomes reveal conserved principles of hydrozoan transcriptional regulation": Cazet_Supplemental_DataS7 (part 13 of 29)

```
24	0.0009250591201360267	0.0008057920206826037	0.00044731304264591443	-3.885414958863497e-05	0.0007144166265430875	-7.066683441303913e-05	0.0003787510427105355	0.0004635830235136922	-2.7109210422351026e-05	-0.0002535047422316855	-0.0001091749619303601	-4.74202369742471e-05	-0.00012432440234026843	5.038905219521319e-05	0.00045827835139543614	-0.00016479042592907624	-0.00021377026010134558	0.0003342250378270679	6.0046299621248955e-05	3.0606302504133726e-05	0.0006112987476580769	2.215594786271924e-05	0.00013782850461784824	-0.0002259293344490372	0.0001425242294021137	-3.330702102063713e-05	1.278586312678729e-05	-9.030482427672167e-05	-8.64605439344757e-05	5.359738095185568e-05	-7.481189752631289e-05	-1.5527708267299785e-05	4.771852956510877e-05	0.00021500583973777982	-0.0001223613440709911	2.738740869291674e-05	-7.979276515448229e-05	-0.0002058587670541845	5.530351058758514e-06	0.0005252836610249877	-0.0002826012162407444	-0.00011646313597541451	-4.5454632139135236e-05	-0.0001278769493080782	0.0011966187206218202	-5.9517734946362066e-06	-3.315211724620166e-05	-7.00476008509611e-05	0.00048715313407852735	0.00025028285924283145	-0.0003949162397880758	0.00014447148845002483	0.000249033995043812	-0.00010248102530943293	-9.434253087670723e-05	-1.7907704701604386e-05	-1.3188901895416375e-05	-0.0001322556400828508	-2.0421720629116218e-05	6.461864763123853e-06	-0.000198796081631033	-6.863478487450767e-05	-0.00021963350901291778	-7.242765642538691e-05	0.00010418923174475997	0.0002579626640656858	-3.100528810857107e-05	-3.6988918730764824e-05	1.2305617146644494e-05	-4.064163596726216e-05	4.052092458514901e-05	0.00032408883730560814	0.0002217933393322033	2.0428934537676213e-05	-2.0114143595584622e-05	-0.0001308232982546301	-1.2245904411580018e-06	-4.334065650560275e-05	-8.09143777025578e-05	-5.9320137538663585e-05	-5.288806577813714e-07	5.480932205763936e-05	-3.006517431421675e-05	0.0006642256170916152	0.0002461757075492493	0.0001005730572707619	-1.6616568990034032e-05	-6.500051026330547e-06	-3.515106927805548e-05	0.00029618838425711676	0.00033438622207269356	0.00019463014859766206	5.182776572053513e-05	9.775358779418878e-05	5.9122264683586064e-06	5.6820056347003775e-06	-0.00018549182088646403	0.0001261507655715553	0.00014571672310026548	0.00011660079059715276	0.0008025931774432918	0.0006553381899707693	1.983742931801965e-05	5.392213247833713e-05	8.718933664730577e-05	-3.213006337704747e-05	-7.333217992534557e-05	-1.2837083071850335e-05	-1.2999122220437332e-05	3.875148821588149e-05	9.988610174361383e-05	0.0002975257806290555	0.00011250380168181958	0.00033334702233855083	-6.58603410389701e-05	-0.000136468518171634	-1.5823395116439933e-05	5.401121102335235e-05	0.00046660276065742517	0.00013225850223443463	-0.00014606120664161678	0.0006170243409962256	-1.6427999154193532e-05	0.0001662151071220621	-1.1796276946676706e-05	-3.488338838698644e-06	-7.720120958964545e-05	-0.000203632845422996	-0.00014646627598728838	-5.233707816537253e-05	0.0015107039917176112	2.5133083022924268e-05	-0.00014504949983993093	9.424101786742276e-05	0.0009535197332334006	9.11668967015426e-06	-0.00017227595408615337	2.481626193778076e-05	-0.00010846045095336496	-0.0001085267143591686	5.661652899995028e-05	-1.852830063704289e-05	-8.390605406023984e-06	-0.00011821511730769635	-1.932622087795557e-05	-7.996525498141933e-05	0.0001362861977446409	0.00023002439455070743	-0.00016616547271291833	0.00013817470792925222	-7.053284637144687e-05	-7.757165279082889e-05	-0.0001577065842489018	-0.0002497813102823225	-0.00011248305908087337	2.7218169272451276e-05	-4.3718545125462596e-05	2.8747835658916775e-06	0.00027430469157614694	-5.8029247547937135e-05	-6.0855065289891914e-05	0.0004907104291896336	4.563858046944863e-05	0.0003811073465386069	-0.00012685893494650366	2.289861705306566e-05	7.847212239294416e-05	0.0010126673745885666	0.0002596665229183731	-9.842776850880072e-05	0.00028138016645364	0.001047637049234933	-0.00025337404238686377	-3.6613242267568227e-06	0.0002642241184793838	0.00019216828688166428	-7.071633475736283e-05	0.00013408533040943976	-3.150691039144428e-05	-0.00019138621230490154	5.053075692930346e-05	-0.00010735637526794604	8.964783406655434e-05	0.00041735151809313783	-0.00010418936279339322	0.0001527922652948913	-0.000261422957160712	-3.339584894667246e-05	0.00028477233513488456	-9.442693614355456e-06	-9.738240088323192e-05	0.0003132370558827822	0.00014252355259941298	0.0010098014698820435	0.000974887864926913	2.2279009029748047e-05	0.00011021086250378946	0.0003625444595364663	-6.428706542150485e-05	0.00026526358261804133	0.0011119635336373696	0.0015759020762328888	-8.208855031913979e-05	0.0004834775529963668	0.0001875577907865828	-5.101323042611406e-05	-0.00015321211132020545	9.135052684849936e-06	0.0040292783542185285	-0.00017790162478840594	0.0005022174224435372	2.8756822843196723e-06	0.0006884871216606074	-5.676735315297948e-05	-1.816610079891512e-05	-4.5959564588268455e-05	-9.358410548253479e-05	0.00018274309191626482	-3.9727297787183514e-07	1.6231141032184277e-05	-7.398080343857911e-05	-0.00029578220835996033	-0.0001533713142613788	0.0008699627157434769	0.00022219531029260602	0.00012768395222464434	6.674476172622844e-05	3.28132289557689e-05	0.000334614845502428	-8.580405052894204e-05	-0.0005908941682366949	0.0011831713501901276	-0.0006499045602220694	0.0011305473121329926	-3.146481949786633e-05	0.00010692939021864404	-7.283634987310969e-06	0.0002749934874017431	-3.683857663861029e-05	-0.00010224550652284573	-4.05301909266459e-05	0.0012265143893748684	0.0008824473227428654	-3.397932355660727e-05	7.148907430073216e-08	-2.251840539567535e-05	6.0499489784576664e-05	-0.0002291308978805934	-1.536742236668623e-05	3.569242097752083e-05	1.7527897442265677e-05	-3.9414368003843746e-05	5.574927907197097e-05	0.00022091612181235017	0.0005809522558159211	-1.1176354710480778e-05	-4.7124259555677994e-06	-0.00013470859886481683	-0.000599617606847073	-0.0008798001275198656	-0.00017197929616712864	0.0007179936236653139	7.514154047288513e-05	-0.0005801546150036387	6.170590800942037e-05	-3.490704046691842e-05	0.00034041997216651565	0.00012914726234843554	-0.00013922369217323163	4.465713729663728e-05	-5.709262559975167e-05	-6.194712886026553e-06	-0.00018747645844969667	6.466561391866395e-06	-6.964418302140852e-06	-0.00012985599636439166	0.0005809687852257556	0.00015972104446551868	1.2538628724570683e-05	0.00030934618735095593	8.877057906471854e-05	3.069341329606111e-05	-2.717885292910862e-05	9.207524606689093e-07	-4.022038857699121e-05	1.865861141612184e-05	0.0008666265438618002	0.0005887206951316536	-0.0001150857006862839	-0.00018473384853996246	-0.00027833915249040806	-0.000434777522291223	-0.00013421033574488803	0.0018382439907557125	-0.00012563922811347996	0.001152934336154388	0.0007580040250184843	0.00016632623297216246	0.0018583438705459222	0.0002830520418432844	6.8744940209828885e-06	0.00011459257739305359	-0.00011266300560281941	8.14267398742957e-05	0.0004703064390719743	0.000777710665473757	8.176215396751045e-05	-5.676604970660603e-05	9.415865100903349e-06	-0.00026587687194804384	-0.00011009603678549415	1.6827364397421495e-05	-9.346056656563797e-05	0.0005621733597368537	-9.65800642084124e-05	0.00012562662035214494	-3.951509831191035e-05	-4.410186852831692e-05	0.00032465358413760753	-9.584889822945683e-05	-0.00010930886996827752	2.5275241639131672e-05	9.46299601574886e-05	-5.171170295883574e-05	0.0003088055001239215	3.3483252597318406e-05	0.000853834434941997	-5.320235810529231e-06	5.1987649022397703e-05	-0.00011139355731681293	-6.233795027452263e-05	8.408814960841612e-05	-3.149216021493169e-05	-8.499705712062183e-05	0.00012156160402327062	0.00015566994649119696	1.4649535579109558e-05	-0.00010558791157652862	2.297079048168976e-05	-5.7351892443427434e-05	0.00055593836765547	-0.00017079818831016464	0.0003050961514660793	0.0002349025903060124	-1.7269045014019232e-05	3.969118533903857e-05	0.0001243419553992253	-4.385714956940711e-05	0.0002511155844331056	2.5484926582833022e-05	0.001795789490486026	6.432385767044623e-05	0.0027540140500702808	-7.125240767253892e-05	0.0005054426821600485	9.202423403094015e-05	-0.00010577073757811894	-0.0001046519361846586	2.015780480496973e-05	0.0002241579715641024	-0.00016125226609969162	0.0002859973933765675	0.00029771274464209186	0.0007062320587327872	0.0008498787953672807	-0.00015961525463756908	-8.863534989703232e-05	0.0002383236476458546	0.0008123305254542569	0.0003359146608344809	-0.00026370870089772455	0.0008228210601671422	0.0001016771741553073	0.0001864648681228427	0.0002831949605417395	0.000112701864585922	0.0008273456943803831	0.0005767945001835251	0.0016248185096380263	0.0016127612679262583	0.0003524486561285003	-1.4198405744154677e-05	-0.00012295063362657987	-8.451953519537673e-05	-7.111822529565604e-05	0.0004799980194837458	2.583244187335864e-05	0.00024749960919554404	0.0005560674089219182	-4.859109715508138e-05	0.0004976109524467284	0.00046090405079704354	-0.0004183171128258202	8.644205665560504e-05	0.0003184741570238177	0.00014783087009394714	-2.3367826142007887e-05	0.000325243856230719	-1.719675206627433e-05	-3.1142065791676693e-05	2.628969009855032e-06	-0.00012392099158050815	-8.155025970322604e-05	-8.516042564671035e-05	-3.0611625058731765e-05	-0.0001033641951821634	-0.0001322344700683301	-0.00012173492675580683	-9.227578922760073e-05	0.0003062661516887932	-2.1650858090687682e-05	-2.3751347068346834e-05	-6.433674152554094e-05	0.00019379215973435715	-8.763535489907169e-05	-5.644446018887115e-05	-0.00020159431619530923	2.5842842091066495e-05	-3.084820941585902e-05	0.0012307623412914294	6.937793147448113e-05	6.942771384918507e-05	0.0001048745639831166	0.00010931117463431867	-0.00011655547207744458	7.592563084920431e-05	-3.170833091985485e-05	4.845592766541952e-05	-1.670071130284137e-05	-0.00010852739842976281	0.0003475058227908639	-0.0001754799513879462	0.00047774112088005223	-9.79995696422993e-06	0.00022381260668704377	1.5124170064489754e-05	-0.00012843539847841578	-0.0002603695295003652	0.0003076221350956347	-7.224364326880284e-05	0.00033069600924969563	0.00013689173184546323	0.00013119891040505352	0.00034700151600435697	-0.00016451812853287792	0.0002556498768331971	-5.276187007153407e-05	0.0001290525792351901	0.00022434906544389164	-0.0001399006229215496	8.19978914206554e-05	-0.00012437319038621075	-0.00010481426520135234	-8.828215234514277e-05	-0.0002529197935007008	0.0026588777734664645	0.006066235421829612	0.005875899071928014	0.00013739928215864296	-0.00011278964786575741	9.26534834964487e-05	0.0031056243388569286	1.5966779503018458e-05	3.2863634694212125e-05	-6.849543987342855e-05	-6.99446331693985e-05	0.00020901154458521668	-0.000265746414043664	-0.0002659099095808592	7.550303533931314e-05	-7.526273633695784e-05	2.903160267082523e-05	0.002273536624924664	-9.948574420197679e-06	-0.00015194569180566235	0.00033574795509508154	0.0002072004595360676	-7.192967251912333e-05	0.0001865729088081933	0.0001648513398934176	-1.655141249956435e-05	0.0009376513677747432	-0.0003608670961581345	0.001285894411323155	0.004019593620452141	0.00034818036485411916	5.630567559180334e-05	0.00507671413358983	0.0006417057644238373	0.0002536782294803575	0.0010453008112689104	1.5337944518201003e-05	-6.32553708026104e-05	0.006332492982769691	0.0007967473059423547	0.00403220552551017	0.0031075034888017787	0.00014688423088402732	0.004967030562112385	4.727581433346526e-05	0.00018634534125909342	-0.00024766327259510346	1.712357350494396e-05	0.00012792336919027113	7.657427849266899e-05	0.000981227656874838	-0.00010186616561481253	-1.8185584125179923e-05	4.892117453448414e-05	-0.00010519312203750359	-7.460169939175785e-05	-4.217564915195109e-05	-2.0899866814393888e-05	-1.977987577824026e-06	0.0010877215822173878	4.042648903357734e-06	4.586787603264992e-05	-0.0005925074690661544	0.0012397704438072434	0.0008352190836670823	-0.00014415733178405768	-0.000120029567138488	-0.00047492786793465453	-1.5976047072511874e-05	0.00026784561720861626	0.00022348914115775047	0.002318085088767304	0.0003667194170195687	-3.924994506611138e-05	-8.904559039246938e-05	-0.0001786484613949782	-4.0069863429013656e-05	0.0001082111746050612	4.17492081059273e-05	-0.00016919959516490329	2.5906404665281145e-05	0.00020117840564597231	-0.0002133391596912725	3.356325291924208e-06	0.000823773225489451	2.0333280138914243e-05	0.0006167079625839509	0.00013019292807501086	-0.00045126283346973286	9.625310597614769e-05	-0.0005508379010831108	0.00014498424231944413	-5.335736008896498e-05	-0.0001286859785998469	-0.00047155546578355064	0.0004050658811172056	0.00032214790762335923	0.00011628021336986947	0.000560743491935152	-0.00020122981510491497	-0.00012988391779494168	-0.0002445028001637663	0.0005929213177789553	0.00048512026593386913	0.00038839706427877194	-0.0002718039347507194	0.000231819416359031	-0.0001151881625226239	-0.0003611883243947123	-0.0001849509531428031	0.004207404676735199	-8.090332559222174e-05	0.0038928114042957483	0.00014361089380630476	-0.00038954762613736083	-0.00013845679452765796	3.455712989359852e-05	-2.6194412495172267e-05	-0.00019182635762967623	1.6635872569020845e-05	-0.00014174085219592487	0.0005112419058228376	-9.985243257939222e-06	0.00019957476346720157	0.00048599974249847756	0.00010607040845534446	0.00037107923761924656	0.0014368322846989798	-0.00012584872482164567	-1.4844085266287319e-05	-3.787670714263862e-05	0.00024211756369317238	-0.00016036944694918848	0.0005335680235109879	-4.8738833680954146e-05	-0.000644555208040871	4.49790512960083e-06	-0.00032886218199618215	-0.00017056416958161156	-1.0383491824688757e-05	0.0005185171233288674	0.0016365474968895038	0.0011772626157402681	-5.961507677993339e-05	0.00010813935902567567	-5.1484934835784043e-05	-7.492390291835333e-05	-7.455597468658651e-05	4.64385183606861e-05	-0.00019441095438346473	0.00036829338820821905	-2.9826375285091776e-05	0.0002005740549109225	-0.00011550588587207417	0.003641285632506208	-6.882741514047867e-05	-0.000128288301038518	4.262195048714851e-06	0.001884257983761183	0.0007777046613718884	0.0001980904731959836	-0.00015531440459583856	-0.0001116725132623242	-0.00012912452078246933	0.00011659216084689282	0.00016624468602329635	8.975829040441117e-05	-0.0002574097076671665	0.0004127435757176924	-0.0002075987369324754	2.9775608383299826e-06	2.298984017789421e-05	-8.933384122108306e-05	0.000309662830654237	1.4988996751201289e-05	0.001592517844677068	2.494609536643057e-05	4.9927515144046835e-06	0.00019381999679839686	-8.297219696237781e-05	0.0007627985019929478	-0.0001224346186783823	-4.094553596054227e-05	-0.00022667513400241273	-4.4151344144065646e-05	-0.00011363669210479023	-0.0006220746449101632	0.0005105608837825439	8.339087457446312e-05	8.987239340871123e-05	-0.00016186592402982384	0.0005565895426608546	-0.00011979954352610337	-8.062803042996209e-07	-7.015902060575924e-05	-2.8922935045676854e-05	0.00019476242518889927	0.0011396126980205102	0.0001115342601933399	0.0001118673412864464	0.0004300796808486989	-8.826194213667424e-06	0.0007504972574237399	0.0011162312401487937	-0.0011751254252757549	-9.460462945049713e-05	-1.9886651185294227e-06	0.0011969601687992135	-0.0003776957593059737	-5.027271114533963e-05	-2.6063433396394892e-06	8.366750818584232e-05	-0.0003939958855392942	0.0017434717069898951	-4.5385986179531185e-05	0.0012576249000802986	0.001141315568396453	-0.0003909674242678844	-0.00017138165046336085	0.00016736537379061106	-7.18155275483123e-05	0.0005962397641142983	3.983203207451495e-05	0.00044114661021957215	0.0024426664110616804	0.000254716715842078	0.002308492536916025	-0.0001008611467841053	0.00021222035343599233	-8.786545538592397e-05	-6.576784986064694e-05	-0.00014392111468725487	0.004257794150443588	-0.00036968931784944363	-0.00019087165482204263	0.0015037400626332677	-2.512823544701973e-05	-0.00046449786410375146	-0.00023417766688573732	0.0011887446564135889	-0.00011002845602923516	0.00016462691184837122	-8.695038297683977e-05	-0.00029085330293351523	-0.0010101695582705953	-0.00021997365638016866	0.0002933919993753131	-3.851510413824918e-05	-9.731613558921381e-05	0.00025519997408230945	0.001362555851495792	-0.0001002383577108041	6.550665916276859e-05	0.00024084183339931654	-1.1711182447710568e-05	0.000588641329997685	0.0002727199563269968	-4.634240413738762e-05	-4.566933487798086e-05	0.00021504412606835233	-0.0001651983864393485	0.0022509226577722766	-0.00011793020261273573	0.00026565592106860713	-0.00017920388202796408	0.0005216135482530188	7.257373998780841e-05	0.000827497278648763	0.0007433727118743076	0.00017095408869757304	-0.0002398571838621534	0.006288131282287565	0.002893423339652479	4.201395617049011e-06	-2.0062692824982652e-05	6.912362833040302e-05	-2.7443279372541985e-05	-0.00016629779085695434	0.00012417706067669406	-5.1385569648092874e-05	-8.467225183078987e-05	7.579622332268438e-05	0.00010402778751920223	0.001162211180228431	-0.00017764092649400504	0.0005962435913214738	-0.00013932702420873082	-8.625160650505547e-05	-2.6436752491543796e-05	0.00030304680448675327	1.5510514553549185e-05	0.0008957324771658555	0.0005017800982785177	0.00034593520947071184	0.0001514078593825247	0.001007114344872967	0.00021352651158682297	-2.0301671095587532e-05	0.00043479007960320934	0.00022511275341163264	0.0006790022883847555	0.0034902702325663227	0.0002022114659480151	-4.9013089549964035e-05	-2.5349717676308092e-05	0.0002365667659882814	-1.3987080445142003e-05	-0.00010836531818983757	0.0003372419629000017	-6.155684416534893e-05	-0.00012407278555535747	-0.00011925810729454224	2.9534651831710602e-05	-0.00028230792563083276	0.0003599828264110413	0.0008770799607433843	0.0017427104370656239	-0.00013539608087003737	-3.318562657621655e-05	-0.00014623559218244703	0.0006009154039417924	-0.0005043475316090394	0.0001096654461849791	-8.416746189777417e-05	-1.0481816963120645e-05	2.7057708953849757e-05	-5.843531384494722e-05	0.00041346010207403427	-0.0001810737982739838	0.0017969596470862824	0.0001893861045522352	0.0001159012410019645	-7.015457477138506e-05	-0.0001045174705417251	0.00014274017845518735	0.0008665616523190686	-5.933417145565266e-05	-9.981628854884691e-06	-2.1935385017765577e-05	0.0005748336755886282	0.001656115551236029	0.0003998761313272087	-7.430322297492202e-06	0.00024179578070945373	-5.419812094280491e-05	-6.8848389870188226e-06	-5.363150277451981e-05	-0.00013293929321706496	5.853465491248384e-06	-3.211369996479881e-05	0.0005402785420999262	0.0008820923763816058	-0.0006307480004014476	0.000540721700718705	5.900515948979879e-05	9.743225645223956e-06	0.002121622373117696	9.393024080558012e-07	0.0016482075275989008	0.0006828879946150683	0.000507022534284652	-1.447841875630217e-05	0.002852864420335639	0.0002681954639205928	-9.04649922439456e-05	-5.389686949061453e-06	-0.0001277828499739375	8.987574674421299e-05	-0.00019241655553610813	0.0001703258205634146	0.000636685279561149	0.0008364536125618894	0.0005179443551758909	0.00011313867580363533	-2.453698823361884e-05	-0.00015127265591293278	-7.36395546407951e-05	-0.00011189275735884273	0.00150444525727733	-0.0001165726063195243	0.00011775100533117963	-0.0001839291512899948	0.0005032384240752908	1.2206373295352154e-05	0.0003176833562154078	0.00012316877106699397	0.00014264819252709067	-0.00013890109879091385	0.0006518340372387307	-0.000678643407021781	0.0007237963473832458	-8.972018252948144e-06	-8.534883456451169e-05	0.0010657171552655499	-6.540768322039392e-05	2.541836452344183e-05	3.401456699917215e-07	0.0007372941343064265	0.0014528072302068993	0.00016142341838731462	-1.0454347570478265e-05	-0.0001266379985372414	-4.8250699113734345e-05	-0.00017009489642861954	0.000674437911982491	-4.8721551841820046e-05	-9.167254865966932e-05	-0.00018076831312100679	1.8238015555221374e-05	-6.168599469061587e-05	-0.0004843800424503158	-0.0002794141559572415	-0.0004152003575575577	-0.0004563183674688937	0.0003451011929417058	-0.00025538910302136094	-3.348327993759064e-05	0.0007732870135847143	-0.00010216821455002369	-0.00014322311024714504	-2.4430102035041577e-05	2.495585428296373e-05	-7.164429335195794e-05	0.0013745370876116808	-0.0004148123899407373	-0.0005638120247270694	-0.00025074877063840413	0.0006672885868022026	-9.538029114638471e-05	-1.8867676631236804e-06	-0.00010408976733067693	-8.844747645204892e-05	-3.210246757780121e-05	0.0008376974622549587	-4.828317239339705e-06	0.00015616338941897506	7.632895656713145e-05	-0.0001526112799535161	0.0002471328648116794	-0.00018750622776323993	-0.00015649753566447623	9.882190596024763e-05	-0.0001578535752288641	-8.413892903965799e-05	-4.366948926471362e-06	-4.015699533607502e-05	-0.00015671532847261587	-0.0002808296013668281	-6.094020961628307e-05	6.95804565217465e-06	2.4506088841656243e-05	0.00016704090193768174	-5.12567500208154e-06	-9.153362047749339e-05	0.00010865655835974506	-9.794900521928665e-05	6.557372589017551e-05	0.00030698110570951873	0.00027619327050246395	0.0001385745794657257	-0.00016488747479179175	4.822615296523816e-05	-0.00017495350019727568	0.0002446454380257165	-9.691135091635883e-05	0.00013779446361543245	-0.0004455912491685418	8.702870170614203e-05	0.0010327801136584334	0.0006281861345256596	0.0002625050910076524	0.0002576242012186087	-0.00013022447626000143	3.483044856231871e-06	-3.7938186430071056e-05	0.0008083113944315071	-0.00011138686392932048	0.0005085004419030237	-0.0002995307665222193	0.00021317004944673815	9.422277254109148e-05	0.005971592189867901	0.0008470535342989245	5.909891466754155e-06	0.0009429903618220389	0.001111521205982302	0.002083013902000172	0.0008516173763140473	-0.00011685403981750265	4.642308406748553e-05	-3.258780268534992e-06	-0.00018939028994893802	-0.0002492182070312053	9.994456162677268e-05	0.00032018078283339125	0.00015400695192195016	0.0006116728417783349	0.003956500787266898	-0.00013865925882425425	-3.685289273436426e-05	-0.0001499736272666511	-0.0001984735855889507	8.960412523950691e-05	-2.0080675732148348e-05	-1.4152230321002331e-05	0.00012003029049770745	0.00022118084797816354	0.00010747216681654204	-2.0448319725548928e-05	-5.815261187812639e-05	-0.00026930385310823486	0.0004426944112019889	0.0006109816454864145	-1.0436857971478734e-05	0.00017139478519062658	0.0005928839101514508	-0.0003134315167422411	-0.00010932520169854793	-0.0001816830074014999	3.9692737385797624e-05	-0.00019071526217499153	0.000150464375633196	-0.00010363676721289057	-7.224705271167876e-05	0.00036175053373009624	-0.0004889593515393022	0.0002976286325747726	0.0003678362689563873	-0.00011382326110232426	-6.646139479559933e-05	0.0008534664698498415	0.00021616363780885178	0.0007022671945822841	-6.561552818393703e-05	-8.65988688478877e-06	9.112467457020383e-05	-0.00013989590316834446	-0.00035672465383526864	-0.00018516251971245596	0.00019814387118197098	0.0008027740321808287	-0.00021252234145099444	-0.000184557644746736	-0.00015407534698354085	0.0014156584035935982	-8.906045239055148e-05	0.00033499970997835003	0.005098585456275645	-6.7488500898067e-05	0.0012791229756152936	0.00037480827795087203	0.0013080903366931526	0.0010937086324623881	-5.568716735646748e-05	0.00043704334507578394	-0.00011658822006225423	-0.00011614024442344163	3.3984501273125675e-05	2.565260833608558e-05	-0.00014684253895707808	-7.691053547825225e-05	6.022474097784303e-05	-0.00031795191037346614	0.0005757601120871074	0.0005272327270966588	-0.0002518265656608577	-0.00020529297083746184	0.001832282301154142	9.972937387788215e-05	-5.109043166817919e-05	-6.606655668546864e-06	-0.00028174392314604327	-0.00014231405560296003	-0.00013042367045689867	-2.907461745807903e-05	-0.00026905234313543764	-0.00013142134249184587	-0.00022412063851076825	0.0012103338910033794	0.00039331252734462857	0.00024015445081677133	3.1887130694534747e-06	-0.00019999558947932333	-0.00018797199862352585	0.0004804166099638627	7.283841806481235e-05	-7.439665477688535e-05	0.0033334236902319648	0.0023357015414375835	-7.17359805118747e-05	-6.08808371835891e-05	0.0005068149390710002	0.0006482197266217012	0.000400711012006978	0.00011628264638106568	0.00046434348837042557	3.638240014670123e-05	0.00036349540385979383	7.569276352083002e-05	-7.039432302530674e-05	2.070014120026109e-06	-0.00023130847172127817	-0.00015107906248325886	0.00046130949127822527	0.00034052236435365614	0.0003595672668832288	-6.444016115882514e-05	1.5716763340007797e-05	1.3927544270359973e-05	6.0263872113115464e-05	0.0002469607826415551	8.802241150543477e-05	0.00012026317227650122	-5.1870032867325143e-05	0.0014786556322385108	6.721066398825082e-05	0.003652293036231592	-0.00013793313573872155	-7.681279528795155e-05	-2.523092134643266e-05	0.0010603493028839177	4.3420198495456116e-05	6.633394925992309e-07	-0.00023206519245515486	-2.1126671805689624e-05	-6.752133008124193e-05	-0.0001164198562034544	0.00023678567378694525	-0.00027255964556043596	-0.00021943094482116497	0.00037945149135805195	0.00025572548197684466	9.722628317572897e-05	-0.00011547013943829915	0.0008148108856304056	-2.5016875190486393e-05	-0.0003594879342542769	0.0007243868120670213	0.00027636663097813807	-0.0002889814472403312	0.00048198117004965364	0.0004845189801245522	-0.00014664200943726862	-3.059202617069128e-05	0.00022307052140961692	-5.845271974669231e-05	-0.00031126571620004645	-0.0001487677590357072	0.0013981425346717602	-0.00011674067396516533	0.0006042967280898833	-0.00011717606988886145	-0.0001229272507224612	0.0005384274396418077	-8.683905688221235e-05	-5.637679856763409e-05	-0.00041663735291333335	0.0012497917732845801	-7.72706378740804e-05	-0.0002073281868326569	-0.00047664592802866817	-1.6958679120220274e-05	-8.500887794418356e-05	0.001889501482779427	0.0007769594058099755	0.0006177916740310323	0.0014696757152268627	0.00032703227015933316	5.037197896208194e-05	0.0020124490744759032	-2.6508369727210522e-05	0.0001731355839356201	-0.00016538308701573933	4.838963447310003e-05	-3.4922196890679394e-05	0.0013610614948006822	0.00014436554548228695	-6.925408264517096e-05	3.633957921232904e-05	-0.00027729568555936616	-0.0001808546265989645	3.977305407751841e-05	0.0004693469045008134	-9.806929594042815e-05	2.5266148654583355e-05	-0.0001938662947587944	-0.00012174627651313843	0.00013994599814467256	-4.119930285204298e-05	-8.33395836432258e-05	0.000620165370891191	-1.86463186750265e-05	0.0011977093011379713	0.0014976890634384615	-1.2147651991948499e-05	-2.736195188747961e-05	0.0002075425768254967	0.0002988475337100272	0.0006338240648140229	1.1573052126004247e-05	4.6317573328446056e-05	0.0008040496493848445	-8.235572110392056e-05	0.0006313282063218331	0.00012100473636948988	-0.00016027293254296528	0.0002160427144696217	0.00022050608530932702	0.000498194050413775	-0.0001439974487961043	-6.145680319690391e-05	-4.535792923560291e-05	-0.0003760064852516466	0.0010680973370419604	-7.547440582941896e-05	-7.702886190802045e-05	-0.0001508260703905572	-0.00020666909205985668	-0.0001341971785788146	-8.62554472885252e-05	-5.673960660600324e-05	-0.00027756061678377785	-0.0003178654638504229	-0.00018511157605679936	-6.766861259414231e-05	0.0007098108751181583	1.553902682089878e-05	-4.7502347456968145e-05	-0.00011553105126689426	-0.0003515557068176766	5.978308087880643e-05	-1.299041960829072e-05	0.0003397401011571849	-4.016753023302477e-05	-0.0004068647100604068	0.001158106111739073	-8.592819194465418e-05	0.00642241814572605	-0.00045021940302666984	0.0007302101982220963	0.0002774000544316199	-0.0001454967831137461	-0.00017703200381815516	0.0005665550801341008	0.0006518376762657625	7.402150717864216e-05	-7.280109535521499e-05	-0.0001741687527728708	-5.19178211507579e-05	-4.954769359176767e-05	0.00012021312279916711	-8.377941920243002e-05	-0.00032725501468319046	0.0005223740063656153	-7.560826449276794e-05	-0.0001977098381316872	0.005216424082712599	-0.00011711241789767102	-6.0487347186275245e-05	-0.00017543123047958389	0.00032503340858351827	0.0003544084521590972	7.411558726219492e-05	4.621580141538036e-05	-0.00015768335359787758	0.0035918483159888053	-8.076942518778662e-05	0.00029778128020638056	-1.022763902224394e-05	0.00042037876983755374	0.00011427585782348045	-3.909705216231705e-05	0.00013569233568759326	1.0582773506181852e-05	-7.02094326285995e-05	-6.50169648288163e-05	-5.001057776571231e-05	2.9801148158570324e-05	0.0013181343308579208	-0.00013444731126399323	-9.918551581209857e-05	0.0006146543130909547	0.002621395540455049	0.0007401071988366145	0.0009148919809245649	0.0007992594705413536	-7.159096986512724e-05	-0.00012020477424785825	0.00015974698484084434	-1.2414027536485556e-06	0.0003409621294859066	0.000824954114114323	0.0005261541370072946	-8.242836391042674e-05	7.490961471975514e-06	-0.0005534334571624541	-2.384958240548073e-05	-0.000167624812352963	0.00029305970558176866	0.0012058009658840513	0.0004158042465052532	0.00024703825745070137	-0.0002774797461916375	-1.741553744932712e-05	0.0005804859964311254	-0.0004681329605546113	5.449418822061144e-05	0.0008888744825350853	0.0001669802602945051	-0.00018713388076420216	2.576363923189156e-05	5.0273049020009485e-05	6.744668945264309e-05	0.0011066273044474744	8.534450640354562e-05	0.0003392013634288121	0.0011664552771293115	0.002872081196134821	-0.00014067267136169887	2.7634023725426022e-05	-3.370155640265248e-05	1.4211264872589651e-05	0.00019969021152189655	-5.6802316179330956e-05	-0.0001010842151194828	0.0004322984887840356	-2.992954320907995e-05	-0.00014655328463907726	0.00023667310235396655	-7.03042432408636e-05	2.872218921974172e-05	0.00034692594038979315	-1.458548193913341e-05	-0.00012069302294866054	-0.0005164792951431424	0.004245399945292261	-0.00021172980595205137	0.00015389264358804458	-5.116904769968663e-06	0.0002518480506274193	0.0009068585861426155	0.0013969721875260741	0.001401149136277297	0.00036873200981163364	0.000577156317983012	0.00038006407373026966	0.00021343213052842222	9.390740345827773e-05	0.00018734457869945239	-0.0001066683873744912	-0.0011920413528875703	-2.2786373891746043e-05	-8.115940967785089e-06	-0.0009074414948950053	0.0009150299062313877	0.0005561067309642468	0.0010404958228098515	-0.00013375085133747193	0.000373382983665002	-0.00012963066810382873	0.0007216438401456303	6.977855203523635e-05	-3.590975675103067e-05	7.529097697837836e-05	-1.901590205235502e-05	-5.6674674600811186e-05	-0.00010029094588768749	-0.0009931644346020088	0.00045194971297540185	0.0018681467818487242	-0.00019783990450634875	0.0006559334024605779	-9.608721543622111e-05	-3.06484344760343e-05	-6.776258987710096e-05	0.0010642378473287514	0.0002222646902828889	0.0004331770872187568	0.00011982612467344472	-3.7940344299067364e-05	-0.0001534889251800734	-4.7796297349452956e-05	-4.918355926065123e-05	-5.2348971036709924e-05	-0.00011300146665797525	0.0007655228627201788	0.00013850543400758318	0.00012731038830854165	-5.953459323071934e-05	-0.00016436585394125462	-8.535934099513478e-05	0.0002932197663177608	0.0006257293531590089	1.035255749120096e-05	-0.00010750894884932232	-0.0001101978315023483	0.0009056431600029145	0.0007414160162675475	-0.0003078522584115141	0.00041476556963807336	0.0009409210701827335	0.0004304381392122278	0.0001551044550677187	0.0003041732213534142	0.00014137937727474434	3.109625739623767e-05	1.5012923688943763e-05	-6.711901225879267e-05	5.836748245471517e-05	-4.027627260509474e-05	-0.00025074325047064444	-0.0002748533537409757	-0.00040957459130990296	-0.0004167529599656011	0.0007732681569924808	0.00017266125667603254	0.001406584990041199	3.2895687130121854e-05	-8.560896843414524e-05	-0.00010637064585958403	0.00024568077376902327	0.0008465152040187776	-0.00010634740551844497	-9.868103880601004e-05	0.00016415577503517772	-0.00015266919532473143	0.0010455667960387201	0.0006793985026373285	4.926041554062639e-05	4.471376990789602e-05	1.1536602359100929e-05	-0.00015745445133163424	-0.00012777304010297153	-0.0001393391821092758	0.0003171582408294072	-0.0003148548037348551	-0.0003358324676913039	0.00010984081674346403	-5.876231231851554e-05	-5.243799512336708e-06	-1.833780045104137e-05	-2.6379475799043454e-05	-4.380003534604741e-05	0.00016688540384114203	0.0002466876969117305	-7.790876830492549e-05	-2.8669072123275267e-05	0.00022116293483702472	-2.0571313726242694e-05	0.000293296077689105	-4.292400263507e-05	0.00031474138840557685	-0.0006134605247217926	-0.00010983808071566373	0.0002252360850585972	0.0007684400688859109	0.00048261476917919535	0.0005442861332083707	0.0006165458480741247	0.00015200365575963168	-0.0006115883307484758	8.733139139878409e-05	0.0058521043307680565	0.00010103201547235901	-0.0003094261418615785	2.1740544141723056e-05	-0.0001403306125167547	0.0005631212599852228	0.000337936791720223	-0.0004235243435633904	-0.000636835187872545	-0.00021049295659351878	-4.579710370325795e-05	-3.3360147684956284e-05	0.000498567466673004	0.00012078667305865993	-0.00010445778293137199	0.0003111056906200523	-7.135860191437414e-05	-0.0001325012431685796	3.063077007567288e-05	7.586990141265496e-05	0.0002600941677301314	-6.250737251912655e-06	0.0004223525313559439	0.0004810380867294158	0.0003307568020773981	1.0620059262995586e-05	-0.0001730099290219317	0.0003233732819074451	0.0005782590567208999	0.0006115022970347571	0.00015704933694481486	0.0001068249460831895	0.00018509022158916713	0.00024162195283134765	-0.00020799687348574763	-0.00010778366865175469	0.00038862792173016816	-8.689086542849047e-05	-0.00010332611659045316	-0.0001813504008264236	2.8443296850206185e-05	-0.0001500306544332365	4.283922913452672e-05	0.00016782376533329074	0.00012298543467533952	0.00015260430065461221	-6.631217491573597e-05	-0.00018460154570011403	-1.7538899962238145e-05	-0.00013994787893391113	-8.396741403728851e-05	-4.593195453595228e-05	-1.8155444142383666e-05	0.00025603501714699915	-0.00014954440230532717	-4.091676763189128e-05	-5.004012571506377e-06	-0.00034996225971492084	3.480296559385697e-05	-7.938133336202287e-05	-7.88875314452487e-05	-0.00014479943675982894	-0.00016684494083787265	-9.099351853147573e-05	7.333862085635277e-05	-0.00016232641649169925	-0.00015479422178723686	0.00021003813571640107	-2.201337173538328e-05	4.9324158801215784e-06	-0.0001553617899883581	-4.5663034656353924e-05	0.0016927234339587155	-8.397514510024557e-05	0.0008797501505109064	-5.2651939127510175e-05	0.0006978726638808507	0.0003541387294272854	8.90219267018405e-05	-5.00247147421103e-05	0.0008193759884533013	0.0001462869526775471	9.03462394655115e-05	-4.478344586956846e-05	-2.587271791206331e-05	0.001176811488251475	0.00037998124175504843	-6.416338341139815e-06	0.00016612735764920557	3.96142751718002e-05	0.0004180246539262892	3.5238879725543725e-05	-0.0002745690811754513	1.0224312610285325e-05	-2.068602343486978e-05	-0.0004899083538831895	0.0014641967629821138	0.00039341442918518834	0.0006612874775778088	-1.1617183673677232e-05	-8.443270120699195e-06	0.00030311551794366806	5.005066384924205e-05	-0.00010774502661797802	-0.00010853364478970518	0.0003053628186555235	4.1007478662327335e-06	5.1344415312800055e-05	0.0004791533109278722	-7.636588915524218e-05	-0.00013047729157885507	0.00014879067208674297	1.9553979978406187e-05	0.001247896966458002	0.00016305894295582713	0.00028104226820194027	3.856379184168576e-05	-9.435677539631145e-05	0.0008392429024884785	8.659826712268638e-05	0.000815836868592813	8.911872202991372e-05	0.0002184328740666861	-0.0004443462687658194	-0.00011757487719851544	-5.798804661387649e-05	-3.122993919646282e-05	-2.3017575873718927e-05	0.0002938744212771114	-0.00048133227999704503	-0.0010906625327820139	-7.465012899437818e-05	-8.920753421852616e-05	-0.00010042906096255664	-3.612503198928387e-05	0.00038690138631861044	-1.9254606990275468e-05	0.0004554560776877256	4.248039639118071e-06	0.0009760986197659602	0.00014824740505137398	-2.4324483157622444e-05	-0.00010367292912244983	0.00017581673995715864	-4.6011124564969766e-05	4.8325631624656856e-05	-0.0002847536793897354	-0.001023116971434356	0.000294062374477119	-9.69270839878167e-05	-0.00016017563126457756	0.00010065090736551396	0.00010347276492447995	-2.6543979898754664e-05	-6.975137275470429e-05	7.108992376406735e-05	-6.28342278076591e-05	-7.902913138515099e-05	0.00019933945451183394	-0.0005263236869101267	0.0006382007653199977	0.00023108175433794826	0.000375651064307419	0.0003471658105187839	0.0006913662099215691	6.639904254470266e-05	-0.00022858953297690923	-0.00011713868336912652	0.00026310179377405903	0.0001510890231628297	-8.37898786671291e-05	3.1249840841695294e-05	4.105143114864983e-05	-3.0027262957600687e-05	3.8243714481249974e-05	7.675495812699402e-05	-0.00010452621272283507	0.00013124481637728192	0.00019766190072113826	7.643406415417171e-05	6.24929779337463e-05	6.0080961929914684e-05	0.00011786589075169953	0.0001777741167756784	0.0007220746804644754	6.997013848176724e-05	1.3851491398501515e-05	-6.978984850289249e-05	-6.581275884501508e-05	-4.485467410078995e-05	4.720469572104057e-05	0.0008631164920772132	-4.677140270061411e-05	-0.00020853429932290885	-0.00013857110838606172	-7.777962368208447e-05	-3.6298861633958275e-06	-4.727446637324284e-05	-3.3172263928733835e-05	-6.987235501087942e-05	-1.0397781237111383e-05	0.00010653187699537754	0.00012932533131640903	0.00023801330142389583	8.636891179196764e-05	-0.00014124116885606657	0.0003682630480059873	0.0005707239308757976	-7.1059784975895e-05	0.00036614617101605215	0.0001447560560043492	-3.241382262703815e-05	-7.610733228635113e-05	7.611802739488416e-05	-7.101099142494542e-05	0.00013950198380197602	1.7005607600429453e-05	0.00046102683359859934	-5.668439613587348e-05	8.5056740775099e-05	0.0001372167503132057	0.00016198024210525868	2.8876218782055602e-05	-1.683027626447118e-05	-4.0839539310643676e-05	6.0520886238103584e-05	6.96798481761127e-06	0.0008405194187252501	-7.873372851727828e-05	-0.0007998191348188438	5.7598925227948936e-05	0.0006704606343224522	-0.00016965353091939	5.010344422761575e-06	-0.0002850439140467527	-9.621483092235243e-05	1.2474976380058651e-05	-9.170837766941932e-05	-5.452395073337269e-05	7.877829362827841e-05	0.00022581140415622972	-4.200676498490635e-05	-7.156453923754364e-05	3.9574237633665706e-05	6.459214268525813e-05	0.00015414846409890915	0.0007434982737937517	7.590673332351842e-05	-5.6022175330103944e-05	0.00010449993248347399	5.80772029465389e-05	-0.00011485026250365659	0.0003616158630994188	4.830026328802212e-06	-6.43505549250507e-05	0.0029708028628254958	0.00022144384347099827	0.00034155820321342395	0.005220762947138473	-0.00019879610871296915	0.0008500043197970686	-0.00022267053830183869	9.364624394017773e-05	0.0008364318796528109	3.7773957152077797e-05	2.81010591073983e-06	9.673134126212448e-06	-2.8004635122379603e-05	-0.00010018400747658928	-0.0002607362348271852	-6.257153179059969e-06	7.679614021384895e-06	-3.200619798107508e-05	-4.9041956962283396e-05	-1.878968788566917e-05	7.226427673868195e-05	-1.017604771300626e-05	7.680797552673831e-05	0.002555278766573556	-6.844820842530493e-06	0.00013714533161776748	-0.00022865888959418504	-0.00012490415193941394	-0.00020724427155219968	-0.0005214846379626292	0.0003058333297541927	0.00027817608494771156	-7.683364074725972e-05	0.0004622801782270862	-8.85670267248968e-05	5.83212192019881e-05	-0.0004801255093098022	-0.00021124192754682028	5.906074976743512e-07	0.00017227906135574675	0.0018605495327415921	0.0003703614538584634	-0.0002255300215042835	0.000745950135304674	0.006598487499523141	0.00010805311045165835	-4.628227383091424e-05	0.0022182443776720367	-1.25940041828129e-06	0.0005596799818159981	-9.273829653982195e-05	-0.00010982846002432338	-0.00015667704474393315	0.0016828549692464389	-0.00014462016965989356	0.004698999801579783	-0.0002459184590761438	-0.0001819845973032234	-0.00015888768556307246	0.0030906143012227384	0.0005611538288528918	-0.00012128191846526658	-0.000251938747928505	2.5691809670790377e-05	-0.00012400311778014078	-0.000586714601361164	0.0036072640756373143	0.0003598143059936968	-0.00022657927907162196	-0.00018865967012496638	-0.00010759248493776084	0.0011107747140599613	3.728576860447512e-05	2.3277471887916487e-06	2.8504502952587337e-06	-2.8897138490062857e-05	-0.00010638543040334673	-5.067158079835592e-05	-0.0008154712765573488	-5.6764638725225495e-05	0.00014189631930691535	5.2914663483536065e-05	-0.00016621531085640804	-0.0001523770985898563	-0.00011267741895191676	-7.151932759923075e-05	-0.00014136791347730792	0.00028029587053164814	0.0003673187391540071	-2.5720280568243156e-05	0.001157041082322916	-0.00021598579768046747	-0.00022559942798889746	-0.00019447199870928396	-1.934216706069212e-05	-0.00022722918575058146	-0.0001516828918790989	-8.988365613097515e-05	-0.0004772397725540631	-4.778710667852251e-05	-5.743921703483571e-05	-2.184989828442541e-05	-0.0002487824925134089	-0.00017895082255356843	-0.00010869491641012918	0.00011281969447130919	0.0004567696948313644	-0.0003636849265547419	-3.591994397991282e-05	-3.899725944311519e-05	-0.0001461863601859594	-0.0001669073303035633	0.00012810428953170078	0.00026366429325513766	0.00024620439151657304	-2.3982923861348848e-05	7.595882253363942e-05	3.705066892362274e-05	0.00010318006663105488	0.0010183903857260662	9.074533509504931e-05	-0.00014720659097891445	-0.00012070757160678756	0.00021590725301598248	-7.288655351300403e-05	0.0001520462428099314	1.3287289617640189e-06	-0.0003357555382989789	-7.79480399219001e-05	-3.883738453041956e-05	-0.0002079402462125145	-0.0006255835557557589	-6.346994295358724e-05	-2.952046096413733e-05	-1.5058151346548626e-05	-6.974569949775887e-05	-4.4960631275134966e-05	0.0005951630324925053	0.0005563627624259822	0.00012911481555661787	3.294428032094596e-05	-0.0006782749188959272	-0.0006557173728159371	8.979955443634877e-06	-0.00010207367642982083	-0.00015702108385421307	0.0003032634567610879	0.0011708553817063603	0.0004367855317880015	0.0008344030872352275	2.4883460156045363e-05	-5.430223173073423e-05	-0.0002476267242413927	-0.0019658042786118443	1.5818644808425096e-05	0.000835342188925578	0.00035928699373441886	-4.5824184012864415e-05	-7.460514015235447e-05	0.0013981619843780545	-0.0002267257303672871	5.839049198861047e-05	-0.00016398583658729579	-4.546037330211486e-05	-0.00014386652544568076	0.0017823533496893979	-5.218131897931503e-05	-0.00018930974871711603	-9.316721428270535e-05	4.209933411471668e-06	5.987744072420352e-05	0.00036546346725922654	0.00026201636530759294	0.00016557835381566797	-5.7419120989159094e-05	-9.827952303830785e-05	0.000513222562793203	-3.710723182144937e-05	-0.00013290530384638404	-6.802327583751397e-05	0.00016133307034711734	0.0003079047133833652	-0.0006290175968958022	-0.00059988406888404	-0.0001385645074160254	-4.984854905823493e-05	0.00022220392671146226	-0.0003649535063149965	7.087088223055874e-05	-6.10453723390436e-05	-0.00028347839076956383	5.33227685772013e-05	-0.00020154932562842562	0.0011284577942105318	0.0016691630982255848	-0.00022748686939281268	-7.69953001437494e-06	-8.45905508608894e-06	-2.0750380318410353e-05	-3.368676966515542e-05	6.373051561378157e-05	0.0002048888263014891	0.00027696571399531453	-3.521952861329823e-05	-0.0001236316144660409	0.000275080951509026	8.216858239449835e-05	0.00014417152749486467	5.27816379253875e-05	-4.6919045693716933e-05	0.00011954868582068337	0.00025370214745195	-0.0002053862149390377	1.9341152959467327e-05	0.0005179292731431386	7.034226417148399e-05	0.00018136470659319524	-0.0001260629708618947	0.0005190114910591366	0.0003760352252975883	-0.0005557561170252473	0.00033853807979190734	-5.1536921978139595e-05	2.4957720253320227e-05	0.0004762116252485672	-0.0002135660157475417	-4.719794569852567e-05	0.0003251154767608052	0.00019703022704682278	0.0001888613649278814	0.0013042571734635199	0.0014136747785234176	0.0004170234100617388	-7.69384799331133e-05	6.912332714555706e-07	0.0002562035457523408	0.00016423167714389232	0.0013086044748354606	0.002098349181483464	-9.814231734055888e-05	-0.00043791516540130326	0.0003102981905397766	0.0012774702561350372	-0.00022797069838702253	0.0002523369306580905	-0.00041111263574836486	0.0007991651650465576	7.806899840940406e-05	-0.0006745277250506199	7.335232513076586e-05	-0.00014364561832678937	-0.00010463555256089316	0.0007740104567797705	1.5833926628623813e-05	0.00016984161486213465	-0.00033252722162091725	-0.0003063071017190059	-0.000419708314060581	0.003254317901784191	0.0029276489386746113	0.00015333341440714788	0.0006789954647905437	-0.00022888037933374483	-0.00017718962523877881	1.5158544211788096e-05	0.0006272076606597406	0.0007318880383426497	-0.00030184794323417967	7.924893064786747e-06	0.0003391180654697862	-0.00010417168607493318	0.0004934951508288409	0.0022867781218022716	-0.0002103662957487741	-4.578764141463633e-06	-4.639714245820111e-06	0.00021791631747218956	-0.0002500400062948736	-0.00012616640884291052	0.000819306545574558	-0.00024190906047399344	-0.00023045657306101306	5.089042841855239e-05	0.0005597849958681384	0.00039020262085872167	3.6823742223861e-05	-6.614876441591008e-05	-6.814146770354085e-05	-3.61723380822335e-05	-2.8107019141455318e-05	-0.0002086302528995162	-1.6608644890504955e-06	-5.8534668454384576e-05	-3.4258658045972194e-05	-4.5896425088727445e-05	-0.00024734230563518746	0.001140035094839892	0.0005064576709552513	2.4171517801652336e-06	-0.0001708025945833499	1.7612242835691127e-05	-8.846141404806608e-05	0.0002872736480731027	-0.000603379628976759	-9.731579664373908e-05	-0.0001411714212438195	-6.8323888719842e-05	-3.0565976874756504e-05	-2.679674431028011e-05	0.00010299570898759618	0.0017343983901094092	0.0001002776187875147	-5.851304382590563e-05	-0.00016571257020329765	-2.407425289300403e-05	0.0008793539584135167	0.0009912656776223745	-0.00010759600455799202	-0.00010626378682151313	-1.0844339744022772e-05	-5.271340409885992e-05	-0.000266650190268826	-0.0005619475526237471	0.00035989212414832216	-0.00021538716444052924	-0.00010754799228073881	-0.0005180579434198506	-0.0003679843741092883	-0.00041509326897973015	0.00022528968763588572	0.00022163895428086754	-1.1355904081573018e-05	-3.086488470703106e-05	0.0002046871909603208	0.0005734672749287525	-6.486465920291057e-05	0.000170408513229416	-9.268511118140075e-05	-0.0002155249773679091	-0.000225113844461274	-0.0007572031252639086	3.698597507958306e-05	0.0002696311447356298	-0.000628108363445169	-0.00011354859926438503	-6.544673346418575e-05	0.0007529087352873004	0.0004608851074493324	0.0001045016587855033	0.001150243186823669	-0.00013780819879473258	0.00011450646212831477	1.6441113998614213e-05	2.36967559848751e-05	-1.1887146375240462e-05	0.00010078723374564012	-0.00011021530331401377	-5.324537246881464e-05	0.00022531023965557395	-2.7775009135532955e-05	-0.00021295811886358365	0.0010402086581199452	-0.0001260737260145176	-0.0001005456026285936	0.0016875856876407227	-0.0006941989767575424	-3.334739924621789e-05	-0.0001983937930090947	-9.729429366323339e-05	-4.085465230841085e-06	-0.0004587034713232826	0.00014458939417777745	-0.0002047796767040422	0.0002951154838550895	8.961082921227136e-05	0.0013404176211602448	0.0005417124989667777	-6.416543717738787e-05	0.0001295073812158874	-0.0007468502566215895	-8.249611620642147e-05	-9.77083385780767e-06	0.0002772677878635734	0.0010221195768860727	-0.0002865439463900172	0.0007398724270267459	3.362950740786958e-05	-3.6511913569731403e-05	0.0017331134728728241	0.00012143556837971717	0.0005100995896370585	-0.0005521842185686635	-1.078628868653928e-05	0.00010068877964018375	8.73974547249165e-05	-0.00017310323056885532	0.002937071049996099	0.000768610825087228	0.0004281887858460923	0.0026736278900532334	-3.851297910647052e-05	0.0003159093817908984	0.0006231482540823939	0.00021097541416010123	0.0003586910207628839	3.289674302008791e-05	0.00011704536573058457	0.0006124233339825583	0.0015087870678768397	-0.00014375000988576576	0.0005556181033910582	-3.61285240042909e-05	-8.846104267903777e-05	0.0009727583734776516	0.00015016833949033618	-0.00016014884648550302	1.9528269939716152e-05	0.00041413746868431485	-1.9085998346474945e-05	0.0033980688514980272	-7.580995933949763e-05	8.313454385314048e-05	0.0005100804821316594	-2.2974017937901755e-05	-9.527869630819976e-05	0.00023836831107866975	0.0006225337966112661	-1.7709774925545712e-05	0.0007653650344339645	9.820534398822686e-05	-0.00015192773958027172	5.242138851174304e-05	-2.0308804893058975e-05	8.933434233253135e-05	-0.0002104632455940876	-6.988454731422469e-05	7.145342858325135e-05	-6.755418647417323e-05	-9.793045194939114e-05	-0.000138185190185512	-1.6262135462412098e-05	-8.99272659943633e-05	0.0005125109111861856	1.4116835096650865e-05	-9.382118249129376e-05	0.0017324796094130587	0.00018596973684007693	0.00017199518663799432	-4.0125290821326615e-05	0.000516268635373918	0.00024809098622990424	0.0003489559835901473	-9.973872086879825e-05	0.00020540309411080034	-0.00063365976606926	0.0001715165748575461	-7.561881254118727e-05	-0.00030358642849695076	-0.0003263765364259206	0.0005803137855523019	0.00034447788307450755	8.761674923829627e-05	-0.0003513737249535368	-3.6716107723432055e-05	4.529254452262374e-05	0.0013326402584968567	0.0005336153300665849	1.0880931216319205e-05	-1.4202908377061224e-05	-8.977258736021475e-05	0.0004502298093317957	0.00015872617475034162	-0.0001881904269332913	0.0005860378126582734	-0.00017039327408721326	0.0004207935530321218	-0.00013989418175704713	-9.323479200125094e-05	-7.270331473212118e-05	-8.666006554122546e-05	-8.128485706820945e-06	-1.8184396640542978e-05	0.00031507239250665094	-4.6577624445121545e-05	0.0001711194247633907	2.3790541881626536e-05	3.055654596595843e-07	-0.00011090570597327445	-0.00035611521773416365	3.158306125083601e-05	0.0007732082519984286	-5.18212373106057e-05	-6.381087450280955e-05	-1.510442519180339e-05	0.002651493869928289	1.4048368929613333e-06	5.5279515901222564e-05	0.0005824861641855156	-0.00011899799837731368	0.0007983135347132777	8.604862643593927e-05	0.00022737004842099214	-0.00012759560536493002	0.001506650700222362	-0.0003673810830621202	0.0013569384003287565	-0.00021688412525227254	-0.00020910699545757564	-8.608996775113327e-05	-0.00019602698759553259	0.0006305262991499303	-0.00011292261697666929	-6.7366823948971854e-06	-0.00015451490661964564	0.001591810073674707	0.00020396144572688748	0.00012147189816452714	0.0020551430211674924	8.325005373527692e-06	-0.0004658979270267153	0.0001014486927007794	-1.4898720250487624e-05	0.000124193786887983	0.0014282302103091097	-7.093293005064531e-05	-5.525780118953787e-05	-2.4109152591683263e-05	-0.00017764671468677496	0.00020356568645491996	0.0005539455256828577	-0.00013521382916334415	0.0004131990740663569	-6.094102546563809e-05	-4.360749771556603e-05	0.00014398508622551171	0.000779537202296176	1.0067264989606118e-05	-6.10892811880516e-05	-0.0002468130966676001	-0.00015717792222296083	-0.00011821314767351761	-6.727850769732166e-05	-0.00012060010464511005	-0.0001528813320570239	-9.726051330512186e-05	8.965843593168172e-05	-1.3643871856522734e-05	5.378241659686371e-05	4.481479399039175e-06	-0.00013249257546118996	0.0006127271451666232	-0.00011122975767922352	-0.0006116157767114501	-0.0006449776213538255	-0.001901532009661578	-5.258848959162445e-06	-0.0003691557489816027	-0.0002855022647868343	0.0010736204377053413	-5.331997406073929e-05	0.00021879811847082007	0.0003372059303522389	0.0023760969507958247	0.000306298830530053	0.003778060243154483	3.4491725288712104e-05	-0.00014849649837384346	0.000135364976612287	0.00018294790030317387	-0.00011427268372261767	0.00373114456126305	0.0005113303956481782	5.2884743315823014e-05	-0.00010078215332606282	-1.5984945597382187e-05	0.0008461441030581835	0.00040232674478733575	0.00034729089875580284	-0.0001101889793665303	0.00039840661562136055	8.830503501467714e-05	0.001143824857057133	0.00046397288013789247	-0.00011614984995460228	-6.221845361310156e-05	-6.118541174309663e-05	-3.627089411429304e-05	-0.00019914956103514843	-7.224927489705985e-05	0.0007320745960724965	-0.0004962085469544156	0.00022413430636358288	0.0003108014126538503	0.00044367200508457663	0.00014829639311556914	-0.00015385017342065116	0.00123005174915417	-0.0003208224368577109	6.881770281220924e-05	-0.0001068103702425767	-0.00021413973615028279	-1.5466162908175225e-05	-0.00010449527016826885	0.00020112108617757234	0.0003758865000808801	1.3949281146585281e-07	-1.8046704153790733e-05	-0.00012554299767760123	0.0005558471248067085	-0.00012704655549985135	0.00015206558836056676	-0.00021633089193570646	0.00028437864092120706	-0.00016653195836431473	-1.0605894290546851e-05	0.0008895963589265217	-2.6081453386512514e-05	0.0002691241723123921	-7.129439192320321e-05	0.0002674143328361078	0.0008255165191565388	0.0003317665532109334	2.8186269561729865e-05	-0.00013058630488370536	-0.0001416642220547195	6.527547253856142e-05	-7.288198996745983e-06	0.0001701469691855534	0.00013260727597420123	4.2480473270751155e-05	0.00012130488627829361	0.0001293379831093728	0.0001319489411739179	7.130216365291719e-05	-0.0001490664971179943	-8.480399066753545e-05	0.0009236825693645316	-0.00010631938508904519	6.883921438593551e-05	-6.768040959354127e-05	0.001118975567357253	0.0015752676737561433	-0.00023501394528164341	0.0017332051581730049	-0.00029167276281717795	0.000491749317628507	-0.000353521025339796	-0.00030763832855349094	0.0005936783411028785	0.0006258060301268368	3.670281301348196e-05	-0.00025345857050425774	-5.399853724889256e-05	0.000411219119681728	-8.855759573649896e-05	-8.996588223158962e-05	-3.070232107152951e-05	-0.0002680224688692435	-0.00032706054498098585	0.0016753126408696997	0.0006166168273877425	0.0004236221999512637	-2.0323246820617298e-05	-0.00015805115293612598	-1.2320916767794914e-05	-1.6827085494917183e-05	1.385422009938609e-06	0.00017294376282752885	0.0009485282037419219	0.00013082406279920874	0.0010090490443465476	0.00023201636204819737	-0.00018949341998396167	6.5402081125346e-05	0.00022892458779080621	-0.0010921691946387247	-0.0002903047029551694	0.00033444120333688806	0.0002125211476267405	3.8699889490049186e-05	-0.00016857042236586816	-1.9019941250978403e-05	-0.0001077366780540746	3.519990723858395e-05	4.5685141816166904e-05	-8.017158019709337e-05	-8.990719629239009e-05	-0.00027800298584900184	-0.0001461838752108136	-5.877760527079506e-05	-8.47135455838008e-05	0.00022611061017532822	0.0006595489279463943	-0.00026841642364625203	0.0001174670193876936	-0.00010268674227956564	0.00030216351552736866	0.0001466369911383916	-8.90324079201354e-05	5.7911369285332695e-05	7.849929390623506e-05	0.00011188762148406253	0.00014186787152417369	0.0028200973748841035	6.985840050958399e-05	0.00021579545040162056	0.00015522095116639223	5.90637578959986e-05	-0.00013133930536982064	0.0002099174788210937	-9.756376423575373e-06	0.0001188637000866904	-3.553215532710678e-05	-0.00017313468240188145	-0.0001179060351910866	-6.815431281375806e-05	-0.0002872376569314535	0.0004925651585382117	0.00018986202190005076	-0.00023673367452047654	-1.6162330365202468e-05	-0.00015350767700015276	-3.25011582648897e-06	-8.418571352626568e-05	0.001024362397460042	9.163335244082931e-05	2.9159415540399212e-05	-0.00010196994490010587	0.0004107583545879233	0.00026871314229217025	-0.00015969469174367224	-9.47459689183833e-05	5.937930551398259e-05	0.0004378185889602133	5.6918732253594334e-05	0.00038458489533002826	7.562671848772155e-05	6.218832017396382e-05	0.00013594133644588219	0.00018946219051116888	5.74019871131568e-05	0.00021538865231378015	0.00018888622055510118	0.0004066577991980909	-4.849752094890736e-05	-0.0003941297355559134	0.00012890288741793178	6.581241161702292e-05	-9.464971784932105e-05	-0.0007551477667069174	-0.00010212973482733364	-9.489840401870646e-05	-4.4900552144595704e-05	0.005353693282888204	2.590350502399305e-05	0.00012768828534294086	-9.513789977425033e-05	-0.00012592405671742657	0.0002818474565669643	0.0033578537340000405	-0.00020961134097602724	7.083386528356239e-05	7.680303365206856e-06	0.00030947686249647126	-8.350544106227978e-05	0.0008106786366366365	-7.545311909050337e-05	-6.507835049393055e-05	-6.917111556343123e-05	-7.064668852084728e-05	-8.392658490014393e-06	0.00027114200117252295	0.000858020191164703	0.0011689660357702164	-7.624868334547213e-05	5.576032433609094e-05	0.0001270799041272399	0.0009175366561230635	-0.00010653045792040717	-2.3710408538270477e-06	0.0002122897009310835	0.0007572294854124145	0.00010099519556790611	0.0007770444124690032	-0.00012111689897147874	-8.46560510111351e-05	-0.00011322798073671037	4.1052056511576146e-05	7.998052510787201e-05	-9.00686178569785e-05	-0.00019481834369062083	-3.020372468210388e-05	0.0008941820297546831	0.00045680368126137575	-6.969694339343185e-05	-6.188379243316187e-05	-7.109756939289952e-06	7.27387216943815e-07	0.00017098575600183963	0.001039963077371251	-6.539214799759759e-05	0.0019268846085284217	0.002389826632304166	-0.00011745561016067863	0.00017284340138409737	2.7928169586207457e-05	-0.00013050949722952836	-0.00011083739588723032	-0.0010934128784340356	-0.001201304598194768	-1.0111870149878048e-05	0.0013691467648317525	3.589724401915978e-06	2.33285400351384e-05	0.0006543041383648686	0.00042035275146712955	-0.00013756848896172508	-0.0001452793888587007	-9.753060788799553e-05	2.3227740966084723e-05	-4.71282002940517e-05	0.00024515757142557377	0.002355374623220525	0.0015734375922119128	0.0004326472748073998	-0.00022543023092822228	7.339198443364501e-05	-0.00016291563319985154	-3.495651131820411e-05	-0.0006899506455101715	8.413183793111353e-06	0.0012745122647382747	9.114631013582533e-05	0.00047545457790738177	0.00012025212790122786	0.0004910401656825352	9.231905024105563e-05	-7.933079398021074e-05	9.734552313364101e-07	-0.0001715223295140289	0.00016484513041107015	0.00044360664205736537	-4.743398935741353e-05	0.00018097774265520093	0.00018468601387239522	0.0008904154764055373	-0.0001346354648196974	8.398649622526345e-06	0.00011847847232204972	4.2543722715413105e-05	0.00011434769042973664	0.0001389166293621117	-0.0003193156095556615	-1.1497558013878115e-05	-8.984200927949608e-06	0.0011487017323705713	0.004107015432005151	0.00019327241642154953	0.0011091765506905673	1.7826698796188274e-06	-0.00019419301809349773	0.00021673738313255926	0.00013307688858285022	4.9733406572016566e-05	-5.961745475814922e-05	-0.00015365245840855788	-0.00010281333682302648	-0.0001145294408831558	6.670481138454251e-05	-8.90355029990742e-05	-7.184981164276096e-05	-8.88572655715124e-05	0.00033748594580720165	-9.301250122246068e-05	-6.115526443938157e-05	-7.352385702158515e-05	-0.00011782136778311201	-0.0002451505194431192	0.0017365815672403177	-2.363524256693326e-05	-4.442716135372016e-05	-0.00010325734579230477	-7.857411014824119e-05	-5.8715088804839956e-05	5.75294722692304e-05	-0.00013020173801887416	-8.49871816250013e-06	0.00015641213697618913	-5.163740181724147e-05	0.0006556126234831153	6.788093866678603e-05	-0.00010301734028591088	-3.902766329733794e-05	0.000355344684195669	-0.00014303067660126735	0.00011771653892351719	-0.00020765646502841247	6.826979308971871e-05	0.00036406429261946673	0.0006542755837610825	-4.190943217030512e-05	-0.0001913182661927666	-8.390166429744026e-06	-0.00041325446392954544	-3.3011564277990543e-06	0.00017159908099452476	-9.265892644050953e-05	0.0024070202495833103	7.998068074010533e-05	0.0008601094772950692	0.0007337075262998818	0.0001497089953264099	0.0011223779372670517	0.00011616446543299811	0.0006743724862621451	0.0007641046832275911	-0.00016180073287186536	-9.603236568277655e-05	-5.561497262077936e-05	-0.00011170650613134913	1.5241985469881141e-05	0.0009162635280559165	-0.0003554115830155952	2.792017279606852e-05	0.0002595254907313774	-2.1187465478508625e-05	5.128571192032514e-05	3.9808215005860455e-05	0.00012495263066736637	0.0004616544002680098	0.00013905288747823733	-0.00018461638666422074	0.003002852449244531	0.0013558898667557662	-1.986691282252356e-05	-4.1825757324511554e-05	-0.0005948650004348053	-0.00011795425667089366	-0.00022589609295499885	-0.0002673804489938286	0.00015704634785876755	1.4385322985630986e-05	0.0009651285208256488	0.0011736206502028711	-0.00016160912135958544	5.79662361711521e-05	0.00022481674887563012	0.0005925639483479267	-0.00027331875577869255	0.001618980756406523	-0.00016827457195837394	0.0010368697162542414	1.501207725162283e-06	-2.5784376551463085e-05	-8.83792501700569e-05	-0.00011571634666112515	-0.0001257807956033463	-6.0431733140088546e-05	-1.1064696912536012e-06	0.00032671398695385503	-3.792267583939573e-05	-3.928902126042325e-05	-0.00014024937557458075	0.001672103878729534	-1.6987422987800536e-05	8.218766138146055e-05	-6.511385228765129e-05	0.0017189363158798873	0.00021625550164268374	0.0006450228221448836	-9.758203155629813e-05	-7.378396263423263e-05	-4.909853578155608e-05	0.0009490521655004062	0.0018061670725266364	0.0013791461935341084	-0.0001665913360187719	-0.00010049340636656819	0.0008413638353710176	-4.8091215169994294e-05	-0.00010035832955332414	-7.944291161619143e-05	-2.127493269525274e-05	-0.0001024905649516982	-0.0001513664252850111	7.557856433908561e-06	-5.7268836503415914e-05	4.701867283329427e-06	0.0004452577109210517	3.5241711803635026e-05	0.00021974118267555003	-0.00016058076579524274	-5.066751846995667e-05	-2.3360189163533192e-05	0.0002716168142901022	0.00017032959660809703	-6.720990185105988e-05	0.00037520960514185085	-9.040782564581988e-06	1.9975353641283603e-05	-7.772212543408105e-05	0.0010985178360059717	0.000315314086272524	7.71484154753452e-05	-0.0008448128754873119	-5.7694699950571706e-05	0.0001086840549616285	4.786305991031118e-05	8.381573718777696e-05	-0.00020285120337723146	-0.00016693431512341964	-2.4530692606846428e-05	0.00011499156856114493	3.478789043367528e-05	0.0018710567948505205	-1.82705464231176e-05	-3.689163979870697e-05	-1.2863079613084594e-06	0.0003922821309623406	-0.0003048165039445096	0.00030317969118878263	3.7237768802173524e-05	0.0008489616103417937	0.00020349554769050774	-0.00023299754263425492	-0.00022899287309589096	0.00015851074973992845	-4.38784914496321e-06	-0.00016734151279261091	0.0009460782600707441	-0.00012557745805358408	-0.0002574339448310871	0.00011722715925525824	0.00028011178137745687	-9.450936825852224e-05	6.177980924180806e-05	0.001245402726535483	-1.7229172067445904e-05	0.0001946146188389655	0.0001050702595524313	-0.00041494868809280897	-0.0005588505622209744	-0.00026545294227944187	0.001360762094045112	0.0003005465659613699	0.002307219997569704	-0.0001888054809494879	4.3740668993981195e-05	-0.000648620395562966	0.00016482068098448336	0.0009316329913326859	7.342218175934224e-05	-5.7168834480083957e-05	0.00022493183608227288	8.285280020788766e-05	0.0007975939770349585	-0.0007417120227461285	0.0002298614675572069	0.0005011324935564822	-0.00015155417749291442	-7.550249381244911e-05	0.0036292954317707904	-9.2310867977268e-06	-0.00011979570346251917	-9.813202611446651e-05	-0.00014309857844977636	-0.0004196952212710788	-0.0001244725048983672	0.00026302017539679023	-0.0011201250855479674	-7.348782434423131e-06	-0.0002076483983264019	-0.00010771957937812483	-4.6741863534659007e-05	0.0001354385134691364	-3.655068244496182e-05	0.0006515918437848359	0.004108563343435348	-0.0005564068468757122	0.0001488143450549396	0.00017869884807442671	-5.275715041188446e-05	0.006384823493592929	0.0054993503014778575	-0.0004418458370770497	0.0009085665092206605	0.0003933561235450046	2.304913558179396e-05	-0.0001691598473030604	0.00047021677176820075	0.00026030836084566986	2.8975590027097587e-05	-6.376391820050813e-05	-6.288175202966774e-05	-1.9388778169418705e-05	0.0004606352781438865	-3.709334492081525e-05	0.00017252155355224297	1.9043116207399318e-05	2.0038596615048062e-05	-0.0003908609222284584	0.0005980878742712821	6.2060952378456465e-06	-0.00017592719814106439	-0.00016628749608804967	1.896173770976257e-05	0.0005177989124876633	0.0003294623680010555	-7.2572616522881e-05	0.0016626758285803419	0.0012424698003309044	0.0015811515202736155	-3.681504010768768e-05	0.00017879167472723746	0.0007472088526092857	-3.540266126626487e-05	9.082893645790107e-05	0.00015746367214346853	0.00036516869259689625	7.175471952582795e-05	5.0623176309053104e-05	-7.861729776053095e-05	6.93772740655119e-05	0.0007850228573086108	0.0036675819264635544	-0.00011353144851648453	-5.933120480668198e-05	-0.00012093811973396065	0.0003154790972722366	0.00030694843065722156	-0.00010020007722495283	-0.0002540417377015135	-0.0002883914040516014	-0.0010510575976280813	-1.9974728547467603e-06	0.0001224476603531707	-6.90263370837438e-05	-0.00035553612633416106	-1.9250023671460263e-05	-0.00029926365770619915	-7.912607094730389e-05	-2.422015411881186e-05	6.557059557943267e-05	-0.00012879923219499514	0.0001570964513445212	-7.326255831274721e-05	0.0018075254103895192	-0.0002013802597809415	-0.0001501622065844041	-6.067319286667893e-05	0.001366896353475036	-1.725088192995154e-06	-1.067805655022578e-05	0.00028213369625001663	-7.509779015679444e-05	-8.095819182361254e-05	-7.592460454251926e-05	-0.00015272222298623608	0.0001643307520358304	-3.257093277962416e-05	-0.00031241132198027124	0.0008469251655004929	0.00036536000649255575	-7.097659200675982e-05	-5.436334106688211e-05	1.8227917151998763e-05	-0.000682312978226625	-0.00011500727469050362	8.302300977791515e-05	0.0008833291801135762	0.00071353805961119	0.00045986955287786985	-0.000674188217951993	0.0032076756068605194	1.1527905993885403e-05	0.001103428436268147	-9.484705469367886e-05	-0.0001325726185189254	-1.1928093927740885e-05	-0.0008330408071446692	-0.0003583018670709706	0.0023092155759559295	0.0012711341424211423	1.979102415444409e-05	0.00019000900876136074	0.001893527730004728	0.003184859722406895	-0.0006711314247787558	-3.1592767710709726e-05	-0.0013737322976718962	0.00010773708171818397	0.0008796468938431712	-0.00046703802217407494	0.00033710640595497525	0.0004896294656374643	-5.995820335358978e-05	-0.00014401637327996614	-0.0001414654287323693	0.0038469136122295648	-0.00034609658282517284	0.0001784250660411639	-6.777692725688454e-05	0.0005035713411805691	-0.00027015770324610673	2.502592636388589e-05	0.00012880585439462066	7.252120717445552e-05	-0.0001325597357902712	-0.00012656589077878608	0.00024166664973145573	-8.276338658493353e-05	-0.0001114162500069518	-0.0001719164192845686	-0.00013936591752117012	0.0008871531954710102	-0.0003889306474061745	-0.00010327224080243833	-0.00014538697204195328	6.736955741538374e-06	0.0003046338159931616	0.0005689661862051984	1.5674604050824455e-05	0.00023200180395554836	-0.0002780234618529311	3.3232705246845565e-05	0.004369232578041839	0.00017718446062028835	0.0005268538240146349	0.001287652119842169	0.002562749287832755	-4.966090988128887e-05	0.0002655238480605361	-1.251302357689929e-05	-0.000194963121605048	0.00048743227308222387	0.00011583796346856583	0.00016674719274448256	-4.47362341715013e-05	0.0001558175269304347	0.0007397744508231127	0.00014575982189007347	0.0008892310742233484	0.00024053014345130997	0.0004151587376422368	0.00012050539824157204	-0.00017398312474331838	-1.714463956253253e-05	-0.000127223501011506	-0.0001362091134049108	-0.00030373522503918284	-0.0009571541490553396	0.0010921215695876892	-5.181558168612402e-05	-2.6590900151204576e-05	-0.00014047489535941055	0.00018715001664927088	-0.00027817959602673945	0.0002463725719727073	-0.00031957459622028765	0.00033218944765924603	0.0008948332642263498	0.0011038668715029636	0.0005304291389308644	-0.00016031967147521305	-0.00014640596255258685	0.00010975266518568209	-8.482639233335816e-05	-9.321296407032478e-05	-0.00014745480043498906	0.0005764367563914779	-9.903328201787911e-05	-0.0001116470086074288	-2.077862523595601e-05	0.0012278206538654688	0.00018466282940468755	3.566656536867568e-05	-9.686736900334164e-05	-0.00012908329550905548	3.362146181137019e-05	-6.701122038489191e-05	-0.00014943694026932691	0.0018690617754862152	0.00021348088251647705	3.127765432138768e-05	-0.00042313340095649995	0.00057157647099746	0.0011906534308248982	0.00044189725958615147	0.00043116803692024746	-0.00014277506507625974	-9.884799764151665e-05	-6.024400924500689e-06	-2.7540284946318765e-05	-0.00015109576817670512	0.0003702171920705311	2.6808685836197484e-05	9.24019937958147e-05	0.0004651889754135652	-0.00026841570074286346	-0.0002114344316725105	-0.0002236892749394855	-0.0001921404110556921	-0.00042621486740089835	7.800350765215276e-06	0.00013424787895966042	0.00020940315243674857	0.00026791436745678956	0.0007522280480635841	-3.695409396982709e-05	-0.00018472304062540294	0.001937063483757538	-7.809997123418855e-05	-8.068333706965042e-05	-0.00022578863979602664	-0.00022563610186142766	0.002206691745464247	0.00011656277566987139	8.72542891179089e-05	5.467764849650444e-05	-6.227309807971313e-05	0.00013461209200849633	0.0004804927036204587	0.0009820168650335186	-7.941339854124904e-05	0.0006260970610375048	0.0016218365134206775	-0.00025508837596070804	0.0003163163118236464	0.0006246091512509006	-1.5405929260406138e-05	-0.00012311257280197432	-0.0001727505206335177	0.0006004405803318624	0.0020343632993189403	0.00014461726607745628	-7.972943368013318e-05	0.0009589782481288885	0.0005914350904741872	0.0008554394420688002	0.0011161313463139574	-0.0003940662808939459	0.0013374094768035065	0.0001453762384480389	-1.7230397846360056e-05	5.455054449062514e-05	0.000311633460709628	0.0001401805331871447	-1.8955110295584746e-05	0.0009645280714166303	0.0009713630907972859	-0.00017997106857757484	-6.947423965289882e-05	0.000178984850685163	0.0003535426657585355	-4.3066743745036516e-05	-7.934244672497285e-05	-0.00024750028109400257	-0.00014386552080130108	-7.677647008211088e-05	0.0019873572137322918	0.0011562953714203009	2.1138036587803398e-05	5.019470910864878e-05	-0.0006405481536207224	-0.00012026093989316828	-3.486258178074052e-05	0.00048696822244054033	2.771363074197388e-05	0.010884255713848425	0.0020227727765812194	0.0001525042197921742	0.00027291588098757324	0.0002785733815655435	6.782378647427373e-05	9.614799804213055e-05	-7.34646361821805e-05	0.00012626209776808812	-0.00016884972282100918	0.0029557397155756085	-7.860754012841319e-05	-3.471821934874142e-05	8.577504062036827e-05	0.0004059033233444312	-9.272787828723273e-05	4.220672941895167e-05	-0.0001929299772108901	-0.00016874238064878576	-0.00021877160010511755	1.8364404938125368e-05	-5.595266264937269e-05	-0.00021738085647508303	-5.0386825715900265e-05	-0.00020653245562500799	-1.846670219461268e-05	0.0002418788773099227	0.00037170004053627815	-0.00016268791304719266	0.0017413127299701439	0.0003789696606701701	0.000203252878940997	-2.5669016016828805e-05	-8.477739950732359e-05	-5.2595886331810084e-05	-7.917070067562463e-05	-1.6058287648453587e-05	0.00031711249367784354	1.8349771741679564e-05	0.0004045240383956284	-7.191222164888096e-05	-5.9946993515257014e-05	-0.00023882789961429617	-0.0001276217376721792	0.0008874326575550494	-6.338092361282044e-05	-4.599555156344481e-08	8.092885469983851e-05	7.282415384618432e-05	-0.0003870772175848653	0.000807809628710263	5.051021936989699e-05	-3.765623018944217e-05	-3.545371865456799e-05	-0.0002847609409101999	0.0004715334706623543	0.0007075071367498144	2.402278930308334e-05	0.002259368322499139	0.00023369494567482412	0.0003913253512405333	0.00097539242446078	0.00013455749273904444	0.0011402254048241969	0.0009740500636712267	0.0012546738014697918	-0.00017165386002718355	0.0014370719715315896	0.0030448840264750013	-8.196127394673429e-05	-0.00010175979744345614	0.0008709267050342584	-1.8017228108285888e-06	-0.00017395897935176076	0.0016710851598986472	7.280927050298228e-05	0.0005963260648263888	0.0004046782189578569	0.0005006182264534219	7.495583158675664e-05	-0.00016599441868845734	2.519630645317993e-05	-0.0001171773655809602	9.463578788652088e-05	2.2126956324033118e-05	-4.020690580491898e-05	2.4240092029291534e-05	-4.481507454078412e-05	-3.609024578417444e-05	-3.577917445601165e-05	0.00011787621133386498	-0.0002033505478079095	0.002260599410008946	-5.179366642360392e-05	-0.00013461481908377788	-2.7361914314086608e-05	-9.373167954767764e-05	4.803550126423133e-05	0.0002929187634095139	-8.213627611920367e-05	0.00043540970948842124	-7.493239999439776e-05	-0.00023754231130530275	-0.0001090030049413586	0.0001932555025825108	-9.858243793267572e-05	0.00033377878708403354	-0.00020198605711939447	-0.0003857443744566108	3.1947209071941865e-05	2.2224432539223906e-05	-8.042115186124448e-05	0.0004911541847649752	0.0006304819153482742	-0.0001316294321151268	0.00011573952709588545	0.00014474506991246598	0.00014184730328693096	6.208595389064498e-05	-0.0003129595134558861	-0.0001579057723219928	-9.494409082274008e-05	3.7958759475942413e-05	-9.935196519617009e-05	-0.00023039543189238716	5.1318546122363056e-05	-2.253891793028542e-05	-7.655066131756298e-05	-1.7427568427826077e-05	2.4118638813205003e-05	3.1191691389940277e-06	-0.0002405425789927979	0.00016919187610475538	-0.00023242905863574107	0.00011935002794101738	-5.577627594568808e-05	0.0002665272003448814	0.0025483002019810633	-0.0001829002620503356	-0.00013286612799330978	2.1145877785798053e-05	0.00011818657083244634	-7.257379249506747e-05	-0.00011410006872798394	-0.00011230755022786722	-0.00014358034411017282	-0.0007641268604173272	0.00023632832508830838	-6.46368834768554e-05	3.927825367148228e-05	0.0017158694811719186	-0.0001412568766607216	8.042173309512545e-05	-2.409743380406733e-05	-5.0941449103811295e-05	4.727444605054372e-05	-1.0074539790199149e-05	1.3989379189068185e-05	4.077935274511232e-05	-6.704468228611967e-05	-8.359234030281603e-05	-8.122578123985972e-05	-0.00013816404932077812	-0.00013985292517401234	-1.189537411376171e-06	-0.00012847309916314665	-0.00011619112408512763	4.273588925824703e-05	-4.100294471892205e-05	-3.660182999863822e-05	0.00016316345025393483	0.0007680404851075773	1.3122530888721593e-06	-0.00014142344497782122	-1.4899227918479111e-05	-0.00013515859526905556	0.00015620317287365102	4.644030910037166e-06	0.00015054270688725078	-0.00012889227528280073	0.0011900684564704063	-2.7429677601874148e-05	0.00023410492328474882	0.0005412881492607058	-0.0002235543882651935	-2.6017225721390447e-05	-0.0008330823454291714	-0.00012314419613849092	0.0010637926425384283	0.0008825054275048525	-3.772333207375794e-05	7.152400732741392e-05	0.0030268073501732566	-0.00012878959924270673	-6.113921638263934e-05	-0.00019256167090567192	-9.63720057899586e-05	0.001718588971650638	-4.4699600855902176e-05	-2.2981630268208797e-06	2.128576188556488e-06	8.84768576330587e-05	0.00017423803847062963	0.00043805795482516777	6.109236000635101e-05	-2.5649304107032523e-05	0.001543693471803977	8.260775011294003e-05	8.676295536608183e-05	-0.0003310953126874772	-0.00024900819679520367	-2.735599732572527e-05	0.0002266307572703077	0.00038769702184146684	-2.7984192579682387e-05	0.00016485146319886832	-0.00011793276002165749	0.00022087233899164692	0.0001983380205327587	-4.502495266318026e-05	-0.00010784535185895127	9.251924922056873e-05	0.00036444835722694374	-0.0001077829235928176	-1.5975366003169514e-06	-0.00033530595664215345	-3.2531051369879166e-05	0.0004043657323833849	-0.0001788948091193759	0.00042077040780753617	0.0013121944447984253	0.0006296363412846585	4.929878908231704e-05	0.0004401782578590886	-0.0001786444780222202	2.1050125921798738e-05	-0.0001755574986703487	0.0012845508607845515	0.00031186565349013986	0.00012562469087765214	-3.45444510145556e-06	0.0016112189204439895	0.0004504755382224078	0.0009381782750071523	7.176343277629546e-05	3.784284674891462e-05	0.0003105312311258996	0.00018449970120895204	0.002438334426208803	0.0004280691313364705	-9.297408790056582e-05	0.001394845043152294	-0.0001422612660464118	9.172856462329007e-05	-0.0008743891160821647	-5.99902320944018e-05	0.00015107102363945396	-0.00029976947813811967	0.0003925348117163621	0.000136551639920921	9.570787659278112e-05	-3.548795293445676e-05	0.003627066214313501	-0.00013697219774207314	6.511402670971961e-05	5.9382730071418374e-05	-6.288128640241925e-05	0.00013597122377084688	0.00029081785604805223	-0.0003028085118615112	7.220411528374987e-05	-0.00019562646725331296	-7.270323929818963e-05	-0.0004167905988783778	1.9591492784340812e-05	0.0009635564307273423	-0.00048373014531671865	-0.0001042244637666657	0.002283880960342365	0.001143893920824122	1.847137442941867e-05	0.0002745210681815877	5.519583537289721e-05	-1.4970611833190315e-05	-0.0007720407327838164	5.901377405044374e-06	0.0005769676547581744	0.00249027406801602	-5.787183415754161e-05	1.8270380250154256e-05	0.001344871193972038	4.6666872805287236e-05	0.0005017170469558347	-0.00013960475426421702	-0.00020832815251456085	0.0005051257210832765	-0.00010530349623357819	-8.748351438888965e-05	1.1085041441727426e-05	0.0002313403748878755	-0.00012145513150123214	-0.00012369578281015107	0.0012004106332221013	-0.00024645165172576034	-8.356893365789783e-05	0.0020152252243435275	0.0020058876842560746	4.688039351304221e-05	3.454627053589395e-06	0.0002444911547986369	0.0003150669500625308	0.00026419747260277194	0.0005938464938700539	-3.895014926256561e-05	-0.00019574404821640293	0.0015515776630044922	0.000302499759266141	0.00014303003820664755	0.0006303363918460629	-0.0003232837201941	-0.00018799344449061	-0.00011099101113434179	-0.0002910274715778484	0.00018014636514506203	-9.264163226533585e-05	-0.00016579274044183662	-6.196633791643672e-05	-2.5054767029315728e-05	7.665818557796022e-05	-0.00010136319858329625	-3.9671203394233856e-05	-0.00015514289244844635	-4.604672712060205e-05	-0.00011623186425559587	0.000443880804049377	-0.00019746136925918794	-0.0006878314606743909	0.0001828196432904286	0.00036512739812824264	-1.8686984008641066e-05	2.4434096595328584e-06	-0.0006096038235887489	8.108617533091786e-05	-7.75927273402606e-05	-0.00011082843965781406	-7.669901433960372e-05	-5.211051097364177e-05	-0.00011358966180788245	0.00047863622247113386	0.0015745239199623756	-0.00033091116572814234	-0.0003000833127515746	-3.179196979971531e-05	-3.9358892168694226e-05	-7.191895735275768e-05	5.885626164268497e-06	-0.00019438554101544896	0.00044330556329001393	0.0005507106532203238	0.00010919650755091636	0.00013321585863907765	-0.00026878709423002774	0.0003048611519660296	0.00018231845746879182	0.0008095367793151807	0.0003130297643276338	-7.67127380344195e-05	0.00032470862225199656	0.00015441069794723593	-0.0001747492385466391	-0.00021150086440325033	0.0006812443392944302	0.00014978819168557424	0.00019125268669328887	1.0934378960288316e-05	8.705646545030306e-05	-0.000111170309664949	0.002788381410126563	0.0007106903463938387	0.0005648506036461396	0.0005876502247682025	4.4141946191243333e-05	-3.0014946093868532e-05	0.00014295162055762156	0.0001711875350016529	0.0001257940673772449	6.576039172928288e-05	0.000597896941228783	2.411321164356834e-05	0.0002654512886278912	0.00026079327945975557	7.683886310199844e-05	0.0004270949008658097	0.0007123426177585069	-0.00016262119364750764	-0.00036967148758515776	-0.00021265769106682388	7.42181226647707e-05	-0.00010340231714898539	0.0002915182582135882	0.0012855213767963272	0.00026440737210073394	0.003789346258787637	-1.359610975530078e-05	-0.00023491942918920898	2.251677072471442e-05	-6.13002157015382e-05	-0.0001449731645062405	0.0010244819667860798	0.0002948840034075675	0.0007884722218350428	0.0004296913991322465	6.130117325771131e-05	0.0009249970424774444	0.0002864315144882326	0.0004136989282298513	-3.4539365474587647e-06	0.0005889786632860037	-5.00718092922022e-06	-4.8393436945656525e-05	0.0006309187353902103	0.0006661208669086568	-3.9181665308519434e-05	-0.000151216780488645	0.00022442092430971085	0.00016256088990208392	0.0012774239558347444	-0.0004573647964300087	-8.92350987705273e-05	0.00016745482967532398	0.00013962323869833675	0.0003981519683205223	-0.00022836586529373783	-0.0001761579298011467	0.0006740046267545448	0.00011254177464998845	-0.00018694434150127114	-3.94997456490273e-05	0.0002568699545069166	0.0017258078555470765	-1.3560003259796946e-06	-0.00019017371578886074	-1.4173250605686247e-05	0.0005272807598935895	0.00040511042281946035	-0.00010576733343256206	-0.00015930124884485077	0.0005564624468536349	-1.4899845660187858e-05	8.750269918591835e-05	0.00022197827016321196	-0.0002731457272209157	0.0001710411641880764	-0.00022053849495573633	0.0012987429168699158	5.5583367365057326e-05	-1.2367004505917053e-05	-5.552410211095354e-05	-0.00018943530989199808	0.0005673495139043672	-2.0549883618507535e-05	-8.133726244759275e-05	0.00044195031650040963	-5.834241109578184e-05	0.00015993618623100307	0.0008718885251562912	0.0004467964901720739	-0.00020482579023176021	0.0008573464418394056	-7.513818394074608e-05	9.62945799287127e-06	0.00024067143444785	0.00020398406397848767	0.0018247655438756501	9.862664447542107e-05	9.319088427925008e-05	0.0005805532266094882	-7.342250316168879e-05	0.00022162171479432347	-4.277515059419209e-05	0.0004417029474236842	-6.720408302370266e-05	0.00048764970469090165	2.063977166624636e-05	0.0003954769599253876	-7.564636176028556e-05	-9.229044949535547e-05	-0.00014262619251911138	0.0012302235811424607	0.002063049304036692	0.002417385153697875	0.0036533870943123567	-4.8671402714082766e-05	0.0008425954050063476	6.194780301087095e-05	-2.2908676635699993e-05	-8.309706248962409e-05	4.3816535988155025e-05	0.00010829239227023874	0.00019351740664638593	0.00050006795286479	-0.0004331046223983123	-4.976425042279084e-05	0.004848304015767031	-0.00026521280736009595	0.00028605068159512386	-0.00013781056787872672	-3.705977832178184e-05	0.00020096504220262957	0.00011880878395330012	-2.1302372614228233e-05	2.157191603177935e-05	-3.947150770919352e-06	-0.000132226422233177	-0.0001070695576973285	-6.534018255312207e-05	-7.026337395572573e-05	-0.0005223553272102472	0.00040616360992894315	-5.576141391989785e-05	7.136205952056287e-05	0.0002463812965924287	-0.00018224493209666667	0.0006589671052462335	-9.331064650906866e-05	-5.059893045532489e-05	-1.4922199015935839e-05	-0.0002135568803093793	-5.087401154693997e-05	3.300427982727403e-05	2.9188378159414826e-05	0.00024157697539919302	0.0006688516494766991	-6.03793974430816e-05	0.0024776709773502194	-6.837779816973925e-05	1.0866647169820786e-06	-6.962654327655638e-05	-0.0002638419875001243	0.0002518876755837482	-0.00010631549105366698	-6.958898647820869e-05	-0.00013031426348208253	-0.00010261453487832977	-0.00017085762337564752	9.803886570990408e-06	0.00017554968666756428	-0.00026872083944146297	0.0005070312223167606	0.00038027458882237416	0.000706376267424539	0.000897986165135062	4.164752108474258e-05	0.0001526602961191608	0.00022361509356811916	0.0003421306333138871	0.0005557091063971352	6.583507806147396e-05	-0.00027800943803740367	-0.00010262469001617714	-4.130127252166791e-05	-0.0004247738477639374	-0.0005573056512033502	-0.00016010007233771488	-4.542280637543603e-06	0.0006482369657146548	-0.00010954645740174323	0.00011166704359518788	0.0003263827799132473	-4.161473207950341e-05	6.380271421672677e-05	-6.131906137894018e-05	1.2952664179435345e-05	0.0007844671141858544	0.0006488036501655282	-8.821830811318217e-05	-4.5308779429829524e-05	0.00011791964937348499	-0.0005193127390454996	0.003267811586859703	-0.00012651738574115327	-0.00010920355053902433	-0.0002188643815537123	-3.950040769883793e-05	-7.415814261548232e-05	1.1689920441709646e-06	0.000125749411598792	0.00010400822936455783	3.4014472705065527e-06	0.004702880615949033	0.00025688409533640124	-5.7826663155149245e-06	-0.00024930002522004924	-9.264017606998e-05	-0.00010586537836719607	-0.0002003813760143431	-0.0001929745303323667	0.0007598769268509946	0.00039403392024683697	0.0006077185888058421	0.0004688683052512187	0.0006905242228500324	0.0015426334733586028	0.00038752625364049496	-4.325738630904836e-05	-5.3843736914203005e-05	-6.202702760019266e-06	-6.012651600630782e-05	-0.00021386533811346283	6.655374664657252e-05	0.0005746232317683389	-0.00018328693507020156	0.0003610284543213206	0.00012177662325718707	-0.00010620038873612445	2.8246674708484192e-05	0.00011601703674654457	0.001932659478927956	-0.00027882262025178534	-4.3272411959180766e-05	0.00022966685936474915	0.001921712204383388	-6.615887895366159e-05	-0.00018147878192304985	0.0005280478352957464	0.0006237775245898301	-0.000161142157288986	-0.0002524387383024548	0.0002543001216939323	-0.00020978710658364462	7.037625313272772e-05	0.00014577339160473627	0.0009770536479310507	0.00017680186341493843	-4.7988674519410584e-05	0.0008350927201574408	0.0005014087638897378	0.000696313303962269	-0.00022322170776900306	-0.00013101404449501335	-0.00042021122088413805	3.626406730920424e-06	-4.768472932156489e-05	0.00041137134135267025	0.0006605128569784627	0.0011923463064098456	-7.818065928043603e-05	0.0041590894268380444	0.004746570484106554	0.0007245164196855094	0.0002543424250345422	-0.00012212700418547023	-0.0001355269896690976	-0.00021381853457914422	-0.00015521346992943336	-9.946396965681345e-05	-5.9681379687956965e-05	0.00015155530934747997	0.00014519949482308178	2.7005065307227677e-05	4.3459692822099e-05	0.00013337251979294638	-3.5458323522110365e-05	6.744508197171727e-05	0.00021239044974507543	0.00031504233913366724	0.000932435170331251	0.0015064144081737786	0.0009193108300132366	0.001800981217303925	0.0008105183765982298	0.0009208642083756963	-0.00035305639409537973	-0.00023420975075282032	-0.00021279853156427441	-0.00021762206759789245	-0.0003166696239095633	0.0008504276847557628	7.069846758602045e-05	-8.491759722605298e-05	-1.7706756237269708e-05	-7.363854976222281e-05	-0.00020378880682555436	-0.0003726927571016703	-0.00045910102803115206	-0.0001341415921576107	-0.0002501342437670973	-0.0001553144944767295	0.000753700109434705	0.0003943570017200412	0.00013283340108783003	1.4653799821229536e-05	-0.00012531069654157984	-0.00012343136497172815	-0.00011199447890386898	7.117143518268682e-05	-0.0010174099667672601	-7.889135711876509e-05	-4.818343287405786e-05	0.00025620339479824963	1.5993188798137e-06	-0.00020141289726511598	-9.506053366866544e-05	3.87011111919587e-05	0.00011468764562235538	-0.00014136294840747546	0.0005285724482047563	0.0005376580593321333	0.0001646646906685659	-1.8844377433463753e-05	-0.00023831566704569674	-0.00013973188854865323	-0.00010345037893155873	-7.186453474150687e-05	-4.666434522330901e-05	0.0003514168715495778	0.00016557627724924216	0.0011247988077192214	0.0005710957307708748	0.00025446613434812536	-0.00011937163530192537	-0.00033817256009501494	0.00015622994578321048	0.011312442033028522	0.0004238601742474594	0.016317007023263594	0.0009636245773328031	0.0004927765145031178	-0.00022230582598277513	-4.32040102010472e-05	0.0002791931787453461	-0.0002821705755469011	1.1972228250367932e-05	-0.00014813361158007648	-0.0003098930111788149	6.737031297313376e-05	5.452589180030265e-05	6.19038852875747e-05	3.896541024709293e-05	-0.00035775945546469653	0.00012266814992369112	-7.505553582546643e-05	-8.956340567374618e-05	-0.00026121934040328773	0.0015501868672092166	0.0006325475001771061	8.865568890756279e-05	0.002069616487848596	-7.691756131662364e-05	0.00029821770380562146	0.00036362823712121113	-0.0001062289614362118	0.008668748256901553	-4.887060633031714e-05	-9.594594417414481e-05	-9.654292305451638e-05	-0.0001837574623347131	0.0003366756912197136	0.0002662165235877622	0.00034804687720836337	8.411393422613411e-05	0.0004708361353128923	0.0010271012723066246	0.00023076718245856255	-1.1306587695889993e-05	-0.00020166490220620116	3.676935296881739e-05	-6.861332024939375e-05	-0.00015879684132145296	-0.0003311946379557517	3.0345524942053576e-05	4.7094230777853824e-05	-0.00044016341536158755	0.000525278238424811	0.0010096813551889515	-6.81874981530505e-05	-0.00023320053631377573	0.001334693888915402	0.0008725023094894156	0.0003702458281483085	0.0029213969494182286	0.0030479408056618747	0.003747275775073615	-4.9990712910309e-05	-5.092552696908469e-05	0.000943974111025294	0.0004090304762462632	-4.24269240942998e-05	-0.00037650997355975194	5.7171513317498044e-05	-0.0003037760353323126	8.511708693097775e-05	-4.003202382237398e-05	5.473521334666061e-05	4.1278258993067214e-05	-0.00023864706562790695	-0.00035548896521948355	-9.903854787284483e-05	9.563074134596425e-05	-9.222192786711612e-05	7.810270050133912e-05	1.0954925151940947e-05	0.00027211075014143497	-8.69963826648966e-05	-0.00010185136385158967	0.000956223008828038	0.0002324997145594758	0.0001503566970766072	0.00023207237167632977	-0.00027620022498052644	-0.00017061869654741	-0.0002844532389244027	-4.410735144977615e-05	0.000537634180088896	-0.0003083400763120955	-1.4771732004401961e-05	-9.817271228719511e-05	-0.0006487203579934529	-0.00037339342999375514	-0.0004912047317661146	0.00026557304307845054	-0.0003619391376759562	-9.907099266672784e-05	-0.00011301802446327095	-7.296602121046606e-05	-0.00013931819014326968	-0.0003798738342413404	0.0005667435332689858	0.003502196542964282	-8.568627653844558e-05	0.00020389227896557683	-8.381339094992496e-05	-7.938372898937785e-05	1.2603505503858278e-06	0.0001565022204593198	1.1351891760305355e-05	0.0004495585143833293	0.000238541091010165	0.0029209398169817457	0.00020160058356449587	1.5708246853390528e-05	-7.94996312199474e-05	-9.994940872385125e-05	0.0008930901563544433	-6.119186248757877e-05	-0.0005181248679721123	0.00012169485334057013	-0.00010777942436910573	4.9108609208603585e-05	2.768416573898784e-05	0.001262705238778948	0.000362109797736156	-0.0005595344618294618	-0.0002594515500392957	-6.641302877561857e-05	0.00030384726397292603	4.132630658500526e-05	-6.856751548620999e-05	0.0012218863145198138	-0.00025902511817585714	-0.0002002557514508033	-9.196405231691079e-05	0.0001248955494054652	0.00010185587835648941	-4.690967648657175e-05	-3.82344013163772e-05	-6.19972387160467e-05	-0.00015962112181420822	0.0006930559452545565	0.0014968130239377002	-0.00017408780395394296	7.833240078287422e-05	-0.00011090423342808156	0.00012174411813082843	3.7451401251335167e-06	0.0011681726856842029	5.189874273311863e-05	4.1929605940194245e-05	-3.772265660728032e-05	-7.987598307847018e-05	-0.00043846442280469214	-9.671753687386506e-05	0.00021128899324946872	-3.428672939333695e-05	5.735969947537301e-05	8.701364245536009e-05	0.00010106886624931485	-0.00014066197503518601	-6.38525311639755e-05	-0.0006517526505904944	-8.127915129590252e-05	0.0014281285026639674	-3.967586315601522e-05	0.00026892977729520596	0.0005965960356754098	-2.8496175284833404e-05	-2.2856503409998877e-05	-4.767894458675847e-05	8.210885206529688e-05	-5.3437671682737144e-05	0.00014986417688105688	0.0018448315124363177	-0.0003553663073663955	-0.00017543835178574467	-0.00011804651618610048	-1.247161566030459e-05	-7.061376557837623e-05	-3.2270715400808554e-05	-7.054402380673682e-05	-4.27607494933737e-05	0.0017443746980984709	-0.00013216965203534142	8.017734295502243e-05	-0.00015582264204890025	-0.0001156530967420532	6.32599807005527e-05	0.00041306926707566406	0.004382458545411409	0.002562670312861872	0.0007668270335183662	0.0006872355420372668	0.00029324476281718356	-0.00022510242553128417	-7.298618680529754e-05	-9.760285440974823e-05	-0.00012153875795681291	-3.297875098463398e-05	0.00048797321123768695	-0.00012833377007593212	0.00014748048229284947	0.0001497260315959957	-0.00021712334419566196	-0.0003787519256510853	-6.255014129372335e-05	1.3418031025911094e-05	-7.796759338703652e-05	2.237576617656214e-05	-8.855006956563544e-05	-4.111197654299398e-06	-6.978439728677025e-05	-5.273179214989397e-05	-0.00010030931775389502	-0.0001416209396622261	5.7779380091463366e-05	-0.0002145699189470137	-4.785697406395763e-05	0.0006162380309101657	-0.000782392618854065	-0.0002021401029102565	-2.373948827919087e-05	8.40161762488392e-05	8.255716571940374e-05	0.0011058895728960133	0.00023680537775274584	0.004536181826680201	0.0010672612637256718	0.00016467039316994236	-2.1566515362869052e-05	3.091530345021937e-05	0.0002051389175517598	0.0006418848843288906	-0.0002251206093881395	-0.00010789716426591261	-0.00018539534222152934	-5.7766201367833e-05	0.0004700932157047557	0.00022801591155302968	-3.227765265593742e-05	0.004434294261519474	0.0001608664178371235	-4.440563965271597e-05	0.0008519718185458586	0.00016780087804932502	0.0001644874755907003	0.00017959308797632666	0.00012977721961875366	-0.0002692500535204341	0.0008992116036387671	-0.000112199821131589	0.0015658728616099197	7.888697059621535e-05	-0.0003223559982551232	0.0007774086910347338	2.99718544016923e-05	-0.0002596234431069421	0.00032706199515513404	-0.0004425236847303218	0.0004982175602592646	0.0028885777169039835	0.0008378771132415771	-3.396347992051792e-05	-0.00032821135417808017	-0.00013056808778550444	0.00018830492541068326	-6.906733724251486e-05	-0.0001637950854119816	0.00042543247926873023	0.001186755740575969	2.04057254406527e-05	2.9398530114825825e-05	-1.647036187824245e-05	-3.2019985740207646e-05	-8.528112609382178e-05	0.0002503732016867661	0.001235048436381909	-7.185343307108018e-05	7.514945525669914e-05	-0.00013946815928590853	-0.00020327590408891636	0.0001252735906507213	3.039448797487814e-05	0.0011490994479438999	0.0003349031314604601	-0.00042345295447933926	-0.00012020578639523133	-0.00036813052051235727	-9.493985916343429e-05	0.0001649126628841574	0.0001340119804835224	1.4825545216670146e-05	1.0255615910876595e-05	-0.0001624058545029847	-0.0001643157631409424	-0.00039285250410863733	-0.00021941262548973126	2.209866179686197e-05	-0.00011499398955824314	0.00014688074916080075	-0.0002112558147866678	-0.0003037000116524315	3.652240490157836e-05	9.568449965139736e-05	3.652629426558838e-05	-4.639135075500758e-05	-0.0005079459269854553	-0.0002515679601949856	-0.00011176898833448689	-0.00017563438388937773	-3.3997185413515074e-05	-5.9446272798482466e-05	4.568243617414485e-05	-0.00017372260436422627	-4.8741212704031925e-05	0.001324825618394223	-0.00022083513746357723	-1.6751958563330642e-05	-0.000206875590015744	4.724401905393167e-06	0.0005059113821175742	0.0017224674212443778	0.0044052428110780955	0.0003181594436809744	-7.859799199494854e-05	-7.859557653570655e-05	-0.00015506451749585558	-5.4231439545166875e-05	-0.00020203887128354057	0.0002741383937143012	0.0001032798506359663	3.007083434014412e-05	-0.000946574954933234	8.799277502590376e-05	6.733338655329328e-05	-0.00012348553983197673	-0.0001744999291904659	1.0259085419576155e-05	9.317764686018398e-05	-0.00023773408182337286	-8.669934704204657e-05	-3.9109090671849086e-05	-0.0005568346731262397	-5.1956120764448994e-05	-9.7468430410318e-05	0.001755760289505872	-2.5623456468842016e-05	-0.00019344774388062896	-0.00010073499188941323	8.102448566317592e-05	-2.6408067878124744e-06	-0.0004328174164037495	0.0005754874225661446	-1.937326435428178e-07	0.0009524074338558119	0.0001600755504519529	-0.00016261526459027015	-0.00017040690816704876	-1.1474189163831411e-05	-0.00032391588979602536	-0.00014759817708343633	0.00027006768590282626	0.00015593798561352163	9.23376282265832e-05	0.001979193678032358	-0.0001804998762205836	-4.289769279977604e-06	0.00010668615997012054	-5.739371451497997e-05	-0.0001526931105935525	-0.0002053625591810941	-0.00027220383656971	-0.00013791118694260726	0.0018482489788239327	0.0005078432448710923	-4.85153093372294e-05	-5.929752894748042e-05	1.6036494387681864e-06	4.338802446424964e-05	0.00025362612283548415	-6.919393287352463e-05	0.00012755846489246876	0.0024090672411672433	0.001067094138627716	9.329678798760888e-05	0.0001049877148784347	0.00039458228338267246	0.00021259384554658464	-4.2210689241685485e-05	-7.229338324874229e-05	-2.556114289991525e-05	-8.312735757692696e-05	-2.8070927244283535e-06	-0.00011191938501493149	0.00038291044079325344	-0.00010597845042441463	0.0004988451951071294	0.00015561425996258704	-0.0001984893446744466	0.00022962425159450323	-5.0984119692420084e-05	0.0018033977174497838	-0.0003567139780388227	0.00016371570625665612	-0.00014755717690545912	0.00043426050329989016	-1.6858437022404278e-05	-7.889475017334417e-05	-0.0001384415431861608	-8.069161014183527e-05	0.0005737291385158457	0.00042984336981718806	0.0002534796576088579	-0.0002465084401520521	-0.0002899801238372646	-0.0007574253970826418	-0.0001639292222549665	0.0002979147880324128	-2.687635321867381e-05	-2.5567287477289977e-05	-0.0001670056536344893	-1.3128981971245647e-05	-9.038908308412788e-05	-0.0002968473006994006	6.822195467847188e-05	0.0004727996979934215	-0.0001076767794995691	-9.484399724395061e-05	-0.00021569682810426455	-4.432318222018098e-05	-2.8859517787838233e-05	0.0012644558374579854	-0.0001940446996269626	-6.210389816904754e-05	-7.478959218741701e-05	0.00016475570540454824	-4.2078575161495124e-05	-0.00010903700860947555	0.0020266581773087907	0.00011671365868048053	0.0011478891250084567	-6.315867403995962e-05	-9.662278790561468e-05	-1.893435069660816e-05	-2.155133451670857e-05	-8.234448261106448e-05	0.0034062201021562424	0.00025051725754355106	0.0022339864154168453	-6.128334992801242e-06	-0.00014004160443234422	0.0009236353370243553	0.00011970039427777323	-7.678542162471864e-05	3.111273231245486e-05	0.00045734562449099153	0.0006219245129236442	0.00014355573247942132	-0.00015726313451638446	0.0001274356087355964	0.000304161247290656	-7.530404721355695e-05	-0.00011948355813698188	-3.1660036614140815e-05	0.00045080927340317785	5.187669608663657e-05	0.0012269537752378802	1.0984728782960095e-06	-3.730704269411256e-05	-4.755507413844934e-05	-4.1321971835514494e-05	-1.9809162121077664e-05	0.0007063801561876633	-5.3751270610927595e-05	0.00020513881628600738	0.00031445738298942525	-0.00012511786899002065	-6.092633711011508e-05	3.092320236012341e-05	-0.0002549156809312046	0.0033112183514217605	-0.00023511683970599365	0.000833168800989744	-0.0002675203719283246	0.00015637102968033004	0.0007135737268979504	0.0019794144928489544	1.605768716770613e-05	0.00042873263423738817	0.0001296521207960993	-0.0007512103761401738	-0.0004070878775621988	-0.00026582160194673526	-0.00013640424021951197	-0.0002434908256620851	-0.0002971751838140953	0.00024761618125478775	-0.00010096830447504571	0.00056992808377182	-7.895085037571953e-05	0.00010470184964634339	-9.611080205192917e-05	-6.282047620210089e-05	-0.00021824243750760824	-0.0002037177611062572	0.00047951076891526446	-0.00017902669479607635	-0.00015919002664005778	-0.00011479138415170333	0.0005573546165145987	-0.00024992013917486493	0.0001025401946480346	0.0001282825481541457	0.00045141630934076216	0.000637484584330567	0.0012950306408634812	-0.00011802837979218578	-8.211380898239453e-05	-6.693781675429133e-05	0.0014558378347288379	-4.3094335903485105e-05	-2.8460849660382198e-05	0.00018281844187913507	0.0004209448883577245	-3.362741799657542e-05	-0.0001542521973612965	-0.0009723355972826793	-0.0001297333240246687	-4.0659846689818075e-05	-0.00028673284364398664	0.0004791395599109554	0.0008140130633773438	-6.491251092190098e-05	0.00036938438719499823	0.0005718854495473985	-0.00022876425296291378	-4.893997076748297e-05	-2.872664114706173e-05	-0.00011738936285731017	-0.00010223671774503531	-5.8599893981412034e-06	9.593869763566636e-07	2.2570975313650903e-06	2.1278501009975482e-05	0.0005618664478083277	-0.0022040560328933406	0.003950683712105856	4.4630091135564296e-05	0.0012267030054569504	0.0016090959734126095	0.004839513023098724	0.0011740006111897409	0.0068057334953069235	0.00026704091794332597	2.349309630185128e-05	-4.595376196816253e-05	-0.00017192131488294313	0.0016762764978281136	-0.00017454327924296036	7.501275775042534e-06	0.0002788389437610199	2.5110844997952914e-05	-0.0002803998448354497	-0.0001397918953670591	-2.868358821052237e-05	-0.00020061435009071298	-0.0001420885339190912	7.880280800971914e-06	-0.00016196952131368835	-0.00019190155233277998	0.0012353337078293764	0.00013482904118088237	5.17550237232022e-05	4.546027940552696e-05	-5.993008562819341e-05	-7.736856457984453e-05	-0.00019664460521966605	-0.00012402935605346796	0.0003833822236699991	-0.00023904868330091553	-9.153728053705947e-05	-3.371093593331405e-05	-3.5801498695728916e-05	-0.00012099928075792632	-0.0012094563976490494	0.00025739725826418584	-9.652709551125424e-05	0.00020720574587657954	-6.804925706400692e-05	-0.00028308444057242914	-0.00021998515303753158	0.0010594340720889944	0.0008264138962042145	-4.409517495932509e-05	0.001219647733531846	-8.881143277565837e-05	0.00018068617151509108	4.6432302225472606e-05	9.035077576336186e-05	-5.132628472788857e-05	-0.00029042119863592326	-0.00013199994051232215	0.00013695982913637615	5.535914157022549e-05	-0.00012951941873395845	-0.0001288172558004286	-0.0003019465488071548	-0.00039289662792070854	0.001006071228804953	0.0001666824607002132	-7.470299548671775e-05	-0.00021272894741570752	-0.00032923804429536293	-0.00024775656471340166	0.00014331953327507033	0.00027240876153064353	-0.0003256072140619117	-6.263929865129608e-05	0.00022800689287390076	-0.00013825382946665868	0.0007536150414761147	0.00035448472092488784	0.0002104496112467041	-4.3983722188685666e-05	-0.0006262202329353983	-0.0003188921521945817	-0.0004692145524605074	0.00028951691561733935	0.0001320193647315583	6.84042369140833e-06	-0.0005294403918279754	0.0008578390960209288	5.252824376910744e-06	0.000571311537805154	-5.279392778904637e-05	0.0012549879995686322	4.3879209386626775e-05	-1.5640544680052116e-06	0.0003908982516720393	-0.0001662917981849008	0.0014632733877883747	0.00031008018437917486	0.00031362211001777007	-0.00025210014270668333	-0.00012115580274386238	1.4970677434121127e-05	0.00046963052023718684	-3.3672602461199444e-05	0.00037169229941243546	-2.2415912098804255e-05	-8.70031194744448e-05	-6.109568838771479e-05	0.0020917034152293265	-0.00011908313381882874	-0.000147986015764983	0.0001883776245939567	-0.0001412624506769768	0.0005667499544105543	-0.00015960606328243053	-0.0001673548452863333	-0.0001238050923830587	-9.887224192456318e-05	-0.0003199116675163144	-4.087638223700453e-05	0.00011725204177856389	0.00011754066939699369	-0.0001641847491563662	-1.8219969360130515e-05	6.306166705187348e-05	-0.00010690556635763799	-8.149557762310892e-05	-2.8269374182283926e-05	-0.00014964144360930746	7.705369478324192e-05	0.0006189755270403505	-6.430894277479356e-05	0.00014288257867995835	-3.8112868589056735e-05	6.775490007860062e-05	-8.721154858357648e-05	0.00024118764838639955	0.00011456559345930524	0.00034318129092537967	-4.5527786940680574e-05	0.0015631494132854534	-0.0003020128254649637	-4.890280711393512e-05	-1.4521636049631768e-06	0.000764608086155386	-4.28948365066352e-05	0.0051237598538567365	0.0007877014969754022	0.004069245722869013	0.006499417498897417	0.0005518821646585066	9.537518576769848e-05	-0.00020936162842646468	-0.00027728148426955706	-0.0009698421146091146	-0.00012743639179169807	0.00018671705472171865	6.864683915356115e-05	-4.173223539283359e-05	-3.869842607759083e-05	-5.366715871525662e-05	-1.6168811683621603e-05	-5.2128695186870824e-05	5.832745462061319e-05	-0.00031646680434601856	6.67847496250117e-05	-3.4796462479284954e-05	-0.00028656610838970913	-0.00014233865323087802	0.00037874991197785917	0.0005276424386127008	-0.00021301556249455407	-0.00014868471468729768	-9.563954752210751e-05	-0.0007694187349192249	-8.851556936126244e-05	0.0002020019969781468	-0.000586096301617031	-7.7732618744651e-05	-0.0008753877842914099	2.7690753960739962e-05	-0.0001098139743291613	-2.7216027771085417e-05	2.9187174423716044e-05	7.158289307581813e-05	-0.0001296921625665945	-0.00013255722876365613	-0.00011211985758663348	-0.00022345023224184843	-0.00012785372890867648	7.655032637741932e-05	-0.00030046062371792215	0.0001321348445514447	0.00020549506357142981	0.00023013836529397246	0.00114791011201347	0.0011741066993000346	-5.438556489429383e-05	-2.9406005488806725e-05	8.189171383592969e-05	0.0007660817953254235	0.00016468376323048003	6.310129824004475e-05	-0.0005071868493785915	5.0770646648355275e-05	0.00032604008514193884	0.00031263189922940357	-6.528069162064361e-06	-9.787966821616718e-05	-0.0004674485553320894	8.573708081031117e-05	0.00020930453988873875	-0.0002695917391960462	0.00012085149307899357	0.000258534015384789	-5.867255083870455e-05	-0.00017029807497432955	2.8571334072898795e-06	-0.00022628855093487145	0.00012287075532178176	8.448640169466552e-05	-0.00018484126661991643	0.0010903863516483023	0.0002237793253032851	0.00024855561001541526	0.00034397923873359426	-0.000418437769225058	0.0002785410293078728	0.0008470194451106613	0.0006326722530431709	-0.00021391320707632753	0.00043627408618411465	0.0028599801450036847	6.291599460682504e-05	0.00012285842523978002	-0.00027043540265165694	6.050557545943168e-05	0.0007374324022001985	-6.649026949015551e-06	-1.5893068369200318e-05	-1.547142868706191e-05	-5.046733209101575e-05	-4.71360392549585e-05	1.8858825913871204e-05	-0.00013053570042473471	4.112637897752668e-05	-8.152531995838416e-05	-0.0001416520754911075	-0.00016702775946235229	1.0668256904473564e-05	-1.557697200612351e-05	-1.0868228207428339e-05	-1.989622781169272e-05	-3.3267509724169867e-07	0.00021934239846437055	-0.00012595349146796473	2.6272647611793196e-06	3.0229994692331226e-05	-5.676902522731512e-05	-9.2771971118945e-05	-0.0001698146342864451	-0.00011189424134232123	-4.374413775905004e-05	-0.00013855579645568486	-0.0002060308821445228	-5.945748469701633e-05	0.00013362702588763087	8.895489432744954e-05	-8.634447657770121e-05	-0.0002536521159996591	-1.7164742470308014e-05	-0.00018744690083291092	0.0005154121061374954	-7.85431679907551e-05	-1.1892518517794582e-05	-0.0001711528914845029	-2.6154819752155294e-05	0.00025868169542319	-2.903895807431477e-06	-6.923109561595351e-05	-0.00015938173068874925	1.0675510877726165e-06	0.00016322700753668043	-0.00014287632710366493	0.0007446330963783966	0.006138679629713904	0.0007591928604030049	0.00029977158131282264	0.0005042476937747133	-6.925149831788533e-05	0.00016713879980260823	-0.0001320662152408056	0.00015661501378348114	-0.00033896241002383265	1.0603920966722001e-05	1.0152865420458795e-05	0.0001000783851880857	-7.734675179754436e-05	4.331996582823435e-05	-0.000132687343595502	-0.00012900547269293865	0.00040125420883075974	-4.7971311228726444e-05	1.718190637963114e-05	-7.563110177534375e-05	-3.411294082614076e-05	0.0001179278403293378	8.948435740791206e-05	0.00011740070206618323	-0.00019567941489274636	0.0002548115566315769	0.00040242066537691314	-3.381627202009448e-05	-0.00016751628553789814	0.0008170047262724017	0.0002796686425116898	0.0006321041933979242	0.0005055019784053775	0.00024058610669453183	0.0062028571213798445	-0.00019069957563656024	-0.0005627158977133845	-6.553759641484735e-05	8.654748755317629e-06	-0.0001902262256224506	-0.001154466958615461	0.0005324818308412398	0.0005085874399115858	0.0018203709520800632	-2.8773681636806644e-05	-0.00010630155144145551	-3.1398966084998925e-05	-0.000605526150913816	0.00039621941756108907	0.0009658299710237769	0.001556438486099828	-0.00019630895902765435	3.959892221321915e-05	0.0013663052276962815	-0.00017708700512071966	3.130231297483394e-05	-0.0001264292014991343	-3.510124078504079e-05	5.367096622727331e-05	-0.0001714761613197589	0.0009693359648908204	9.123103876681451e-05	0.0007552948752759209	0.0003878578922797865	0.00034190051405238927	0.00032369307916127156	0.0002055164198040679	0.0002577627215827498	-7.184523737057452e-06	0.0009029858647728741	-0.0003238262086358986	-5.9588707452128705e-05	-4.573030304660583e-05	0.0008279943418982908	0.0003003724197144957	0.00010189877464950992	0.0004866120827327081	0.0008826833604234183	0.0001451986064095127	-0.0001345160641737309	4.190899098417131e-05	0.0010083688092483152	7.402069597906335e-05	-5.282055310290143e-05	7.201272316716377e-05	-0.00010413956163537166	0.0005311736945417477	0.0021844142715962698	-0.00011857479613067425	0.0007208607215826556	0.00020887599905293432	0.00018726339772909677	0.00010861521859606404	0.001355032848193727	-3.9167983506907e-05	-0.00019410910918614071	0.00014989907654635836	2.444143946434851e-05	-0.00022111660850861013	-0.00017866560224111873	0.0005669211737317575	0.0004309957115914075	-0.00022914631182458146	0.0016175582526221897	0.0010890986513581052	0.00010616133615590933	0.0006217021976590161	1.37391938973625e-05	0.0012965465293555247	0.00032191911697269216	-0.00010156591731605933	-0.0001038332115229479	-0.0008036280528101455	-0.00015916815007131137	-2.6721522669042965e-05	-9.458420576851745e-06	-0.00017265017237759096	0.0002467338367987561	-6.05391919230952e-05	0.0003615757366323731	-0.0011572999132788335	0.000397439608062759	0.004279569771382995	-0.0003458554094141653	-0.00015926740569891082	-5.260017777595995e-05	-6.906447672224254e-06	6.60937496497326e-05	0.0005248925916985892	-0.00032654580923092096	-0.0002924650564231543	0.0005227118702202623	0.0003494391607993595	-0.00011685145940938781	0.0013457006478407253	0.00017763191215234726	-0.00016865901779107448	0.0001825884406727447	-0.0002450504154646892	-0.00011606329624073399	0.0003252853432671204	0.00027478164062531287	0.0012479321383537323	0.0009515154301929247	-0.00019558480842193977	-6.495026875416975e-05	0.00024909042047472	-0.00010757689570094149	-0.00025464028443513787	4.8331651272165045e-05	-0.00010052366936850145	2.568341042338652e-06	-3.888831609253769e-05	1.605395168070589e-05	-0.000550640802156186	-5.518850305764144e-05	0.00012513989567766474	-4.0555548121561486e-05	-0.00010385181834287162	0.0001227421165936477	1.0180960207461949e-05	-0.00045696117389685344	-0.00011624464514681883	5.436420535535156e-05	-0.0001579856697947755	-3.219482834721921e-05	-0.0004584624147384873	-3.801435894615145e-05	-0.00014463295335033943	-0.002174642391301984	-7.988413463936369e-05	0.0001556347902197234	-0.0002601894690822803	-1.0165238759853473e-05	-0.00017140231300430127	-9.684319788096752e-06	0.00011112980831540795	4.207939907863434e-05	-0.00014494431274510443	-0.00033546779812466346	-0.00025773191962239085	0.00688638008107762	0.0007357846426705566	0.00039329119543234434	-9.407580965812515e-05	0.0004554038957773866	0.00014231785402503395	-9.590130626373103e-05	-0.0006671990107395151	-0.0001617658892027011	0.0015373220678834953	0.0005957505904525678	0.000536223720502901	0.0008081014637981258	-6.799170000610279e-05	4.536819910120836e-06	-0.0006997514552293652	0.00012027754232231415	-8.447557690913568e-05	-2.329409890810609e-05	5.001313848762518e-05	-6.151540023326524e-05	5.845986687492156e-05	0.00014662184046173338	0.000475311867563694	-7.569263899177537e-05	5.797970442379676e-05	-0.0002985306551646657	-0.00029744189476350457	-2.038230014347051e-05	0.0010444357524043082	-0.00034444897440086714	-5.7508693591952175e-05	-0.0003057378050461548	7.773715101483145e-05	-4.145048547436278e-05	-0.00017656637990091066	6.649497367531524e-05	0.00029550406353620764	0.0006712452416693014	0.0003208168095973836	-3.962077597602959e-05	7.862359767068021e-05	-0.00020100137234133875	-1.4094560490989891e-05	-6.998832792796917e-05	6.106639920190252e-05	0.0007797541325918517	0.00013962270519041913	-0.00015897482328384717	1.2623632946616627e-05	0.00026694595819973206	0.0001359760005093735	0.00014383014289437579	-0.0001169720864228274	-0.0002963322543920372	0.0014610537159571294	0.00040199804622445697	0.0002635361995630741	-8.319628946329239e-05	0.0027127789902384692	0.00019016299886561195	-5.950584715747523e-05	0.002230334690706378	4.235097161988834e-05	0.000618586167805548	-3.6477397132520076e-05	0.0031845528021565085	1.2443802909286953e-05	-8.56695676946098e-05	0.0005974281745949662	0.001105560546266226	0.0009210152313808577	1.7865464568895278e-05	0.0009725769850478024	0.0002857448618329001	-3.8288871482186085e-06	-1.7954921900394593e-06	-1.3777027791848465e-05	-2.0087744162606583e-05	-6.97572932434368e-05	-6.247120493744631e-07	0.0004451144362186462	0.0004369429714285575	-2.5527945673624313e-05	3.62271980491745e-05	9.552344794019894e-05	0.0005496533829085767	0.00012426789411094092	-6.938674418771859e-05	-0.0003365561032647759	9.78147534019725e-06	0.00044299734748975267	0.0007360171204880043	8.269138898302808e-05	-5.5976884158734836e-08	-0.0002672003255608322	-0.0005950596000008157	0.00028522299822140486	0.0029909966885452873	0.00014151009664858813	-5.3325556339068e-05	-0.0015728398160627778	6.224615598609538e-05	0.0002666907799900026	0.0006465806783087511	-0.00032524680686830433	-0.00043716957667865394	0.0005559850287102599	0.00016621962846433963	-2.277166789029155e-05	-0.00015034984670915391	0.0032263098479840316	-4.711498100699173e-05	0.00015052893554279686	-1.0473595612022803e-05	0.000647617071141275	0.000481470854725164	-7.996126313751504e-05	0.0012033002114623863	0.002773579199179753	0.0003074476370618219	-7.634675980937631e-05	2.6023377584690614e-05	5.19428819390106e-05	0.0003833740259798632	-0.000102820192021714	0.001375254472577313	-0.0001552447350257953	0.0007364444558621374	-0.00012640842026013054	-0.00014398947391241606	0.0005089237964397492	0.0018302507761942955	0.0003912277774946299	0.0001264230956099821	-0.0004911190202204267	8.082759590654652e-05	0.002075308082586459	-0.0001928798470896307	-0.000997829839072021	-0.00010322989550103613	0.00024026158922072402	-5.878542905983414e-05	0.0005084908929256285	-0.00016107576786541234	-6.485888286998024e-05	0.0009570224511201794	2.6878813709029996e-05	-1.6172798605141462e-05	-7.321624482319443e-05	7.855020040988836e-05	-0.00037824102885777617	-0.001342553643415256	-0.00022002819867201646	-4.425740642234004e-05	0.000666565780947859	-0.0007545424196268495	-0.0001829911126369947	1.4844455615694035e-05	-0.00021489461727427098	-1.579239600751009e-05	0.0001328177798392604	0.00021581501370590737	-5.242670815668591e-05	-4.284314654664275e-05	-0.00013198334957022342	7.7389299229672e-05	-0.0001562338765947705	-3.437876122765e-05	7.05996008606753e-05	-7.453755086851032e-05	0.0005219819184375044	-5.709557756159376e-05	5.493130340116082e-05	0.0002812974405797117	-3.748119137272313e-05	-5.912305937452497e-05	-6.979306801661646e-05	-0.00022972735254942394	-0.00016885540856746852	-4.9291227086127056e-05	-0.00014753936434362187	-0.00014141347251012284	0.0009777627566567569	-9.810466729214539e-05	-0.00020153799018788118	2.274312524197522e-05	-0.0006514066546384351	0.0010342960507800738	-0.0003387044972736963	0.00012021017519974512	-0.00014986222670961978	-0.00014936139252064775	-0.000166094684633394	0.000324130809687591	-0.0006608366197000567	-0.0008402669278593791	-7.170508338307301e-05	2.8454031684058344e-05	1.363658548322406e-05	0.00014325392507803065	-4.610125455227923e-05	-0.001411712235155699	-0.00010660054005977196	-6.324609772716226e-05	1.3266874571929352e-05	1.1803035236150172e-06	0.0006854763366133944	0.0011408570494396211	-9.246071144250779e-05	-0.000967781546704749	-0.0001920381645582356	0.00026994602613091576	-0.00027838637197518355	-0.00012901986883574935	-0.00015578436365548342	-8.945943317077145e-05	-6.694548313410001e-06	-7.683803361137273e-05	-2.9296120389610287e-05	-5.9831168099653673e-05	-0.0004407949578011781	-0.00012973770462443236	-0.0009923397942347204	-0.0005910901359486764	0.0016737282520776795	0.0010619885050345685	-0.00012172409696169848	0.00160596327132161	-7.043207296744772e-05	3.817613422346456e-05	2.009629800153291e-05	0.00012677572873397465	3.0356608785811725e-05	0.00044567507958282696	0.00028890631193110195	6.898654273610639e-05	-0.00016918522768029877	0.0006809914936491457	-9.198385907676166e-05	0.00014965489163958954	-6.364497425580364e-05	0.0005816036583637438	-9.65281868467022e-05	-0.00014270320550293224	0.0012015275005304265	0.00013882587053233486	-0.00013131965058449648	-0.00017348570946202284	-0.0002056932669496132	-0.0002790756164435454	0.00017037530399417064	-6.659129009602394e-05	0.002472616578422306	0.00013548900770733808	0.0003027907393346703	-4.9400243166620975e-05	0.00012525896874113725	1.1214867416450243e-05	-9.821749592816182e-05	8.828895315655578e-05	0.00018159410969521356	-1.4380674309209213e-07	0.00040537307898491203	4.697902481968168e-05	0.00011942269542366033	0.00022819864699657195	8.723632301484427e-05	2.0164292501369387e-05	0.0013730713623134592	-2.703453483700826e-05	8.83464668410619e-05	-7.612751643657174e-05	-1.2501757351777257e-05	-0.00011674898939526395	-0.00010172328982025406	0.0005402392323618639	-5.5240460898936224e-05	0.005614871034722465	-0.0001757716335589463	-3.354646739174118e-05	0.0005986140120958783	-0.00045592824917284455	0.0005302021771653427	-2.463530307281369e-06	0.0001235764449723732	0.0003451028524599389	4.0655181742352893e-05	-8.757789512781365e-05	-5.943825569882392e-05	0.00031286437313485916	-0.0001287436619215206	0.0003729197828772679	0.00031551735835193566	-0.00016628829898331543	4.060660854333367e-05	-0.000259676220891704	-7.539026868743871e-05	0.00011534816159681755	-3.718259771488592e-05	0.0007301722498096045	0.0019392774184432224	-1.3314855700563402e-06	0.0033487191399500936	8.258391905542892e-05	-0.00018956919578696165	0.0006162041922594104	0.000793617387013857	-0.0006747444423654955	-0.0005647345944927368	-0.0004205220074579531	0.000433071295287053	0.0026645153604793552	0.0004384691936076518	0.0002475842862214552	-0.0013265236540242666	-0.00012376437783350865	0.0008430865305034901	0.0011911988458926414	9.3709901351584e-05	-9.619004458261279e-05	0.0003257597587949775	-2.415674659283228e-05	-0.0003029012875993745	-0.0002018234384513548	0.0005196871571784951	0.000789173309230113	0.002773556352488887	-0.0002062308575523768	0.004678641252055801	0.003470685866691643	0.0015716795761201877	8.031387245101717e-05	0.00049706093281806	0.0006593556307816159	5.479043137603751e-05	-2.787931302794361e-05	-9.944070962507834e-05	-6.855097487295892e-05	-0.00047468418715742493	-3.893969899520225e-05	-5.500895878454912e-05	0.001458789435861363	0.003980680765075051	-0.00019104690978494687	-3.941253204450818e-05	0.002079668751959934	0.0018258597224090351	-0.0003300650199129155	0.00026753900521491776	0.0014976482799988922	0.00015653872651424084	-0.0010005196700850602	-0.0001092155604251994	0.0012935553276019298	-8.566470132679541e-05	-0.00023882217621015	0.0004226706080351224	0.00013994023550626552	5.757882311387187e-05	-5.259297515058756e-05	-6.138786325077747e-05	-0.00021947288117367292	0.0004103343703638039	0.00013413624527136973	-0.00014328929121630905	-3.490565356719961e-05	-0.0001094422198754783	0.0019490965149087294	-0.0001931625517665277	0.0001404432285874689	-5.423016409934344e-05	0.00026811929776200135	-0.00011008628817923722	0.0001351033850381746	-7.822692007932122e-05	-4.362249027690535e-05	-0.00013302705448992836	-0.00020294666262224583	-8.143166282562795e-05	-1.671983036977398e-05	0.00022509197604611637	-1.7063748569420716e-05	0.000533875192785015	0.0006187977781965606	-8.673105791481691e-05	-0.00016629235224960883	-0.00019704005006012854	-0.0006667865350125062	0.0010153947802332968	0.0011291469301613504	0.00031725029845281263	-5.27268771819638e-05	8.842208616638156e-07	-4.818069199449623e-06	1.0564762591941425e-05	-0.0003379213900075388	-0.000203585074167717	-6.0541774527189084e-05	-0.00021309052132279318	-0.00030189744989519	0.0015837653574316396	7.301122719460449e-05	-6.499849326213352e-05	-2.787970420981404e-05	0.00043310650555314454	0.0005249141041867175	0.0006417471424300511	-0.00011717016223270522	-3.3551429993124065e-05	-7.998444340321277e-05	0.00016811065256287284	0.00016866266169194598	-0.00014295787835057736	9.934566540480002e-05	2.976741943099434e-05	2.5581895395894207e-05	2.774030181718231e-05	-0.0012051188109790804	-0.0006167623979544566	-0.0015380046892830243	-0.0002735943894627098	-0.00010866396413585854	3.147267749367683e-05	-0.00023277713119966155	-0.00010782103181229532	0.0009405179008245518	-0.00022341362528295136	-0.00021377489155008088	-0.0001255637558044621	-0.00011237823537666636	-3.0414190661783735e-05	-6.751570933837766e-05	0.0001391521631861287	-0.00023352431425674932	8.261061423815677e-05	5.641294383695363e-05	0.0007363001583698478	0.00014220423414242045	-3.385760541135059e-05	-5.498126327319279e-05	-5.7164711207405614e-05	1.7090579110307388e-05	-0.00014843405890011658	-0.0008016992637041988	0.002829997742150379	2.2566551317929854e-05	-1.4431367592652343e-05	0.001371495353238126	0.0005826051606990218	-0.0001887130823282177	0.00016676486397119926	-0.0003008749967071075	-0.0005535188201832109	-8.35697822204366e-05	0.0005914915880251144	-0.000340722572925754	0.00026548395494245536	0.00010939192131074187	-3.668609434907182e-05	-7.919272171408218e-05	-0.0002044545475470989	-3.5190585159090054e-05	-2.172755484248544e-05	-0.00010613817357873261	0.00031726892666033695	-2.5700620495508474e-05	0.0007136677306669427	-5.833891832611028e-05	0.001618539832523153	0.00029819943999150414	6.108516367948682e-06	0.0006731990666688717	0.000156731404264549	-0.00019539706782493007	-5.9584061325277644e-05	0.0018512920978338383	-0.0002053118073378162	-0.0003485672829933584	1.7503005766428986e-05	-0.0004010082992089909	-0.00037555773018023723	-0.00019852828023167693	6.329846535244542e-05	-3.327184472022444e-05	0.00026923886189251085	-3.124969553280816e-05	8.514774214378545e-05	0.00037880177624122116	-8.836751126726327e-05	0.00011321952712085115	-0.00023013684384556843	-7.501626260883371e-05	-6.253426029334395e-05	2.129706740063551e-05	-0.00012167167477640863	-1.2551913509115509e-05	6.386994229941822e-05	-7.90430964779517e-07	8.511432434744845e-05	5.480782115213197e-05	0.00014511033796270011	0.00037709991988869114	-0.00032906448101336283	-0.000711696471056649	-4.329080953976709e-05	-2.103040271551079e-06	-0.00011027129014460039	-0.0001351941688664891	-4.353772198991607e-05	-0.0004989574377760887	0.0003468505986350848	6.890889323388069e-05	0.0003615841418090408	0.0004801195204723629	0.0002594456354414904	0.0003303406294746167	0.0009509231759114432	2.6518799600516397e-05	-5.0718859580533323e-05	-0.00023470407623839862	-0.00011335310705934882	-3.444346566170691e-05	0.0007980896020307872	0.0002185322272893271	-8.173659381097273e-05	5.241130873948592e-05	0.00020926514535443426	-0.0001869081023654644	-0.00017002274219031147	-0.00043931909406369555	-0.0001520885161051365	-0.00011338469408265723	-9.870686880213485e-05	-0.00015136725083091324	0.00015642505899052123	-0.00012563677947587698	-5.510554537576965e-05	-0.00011083922114359233	-5.1664106444660403e-05	0.0006080880113589032	-0.0004890045292098352	-0.000742349348744143	-0.00010678029294204817	-5.904064257042611e-05	-2.6889527444371724e-05	-0.00015878112947382317	-0.0002451900254232926	-0.0001520675610644101	0.0020284108074612073	0.00012084069614021294	0.00011866931033679946	-9.534879548967572e-07	-0.0001667337489798928	0.00027689451365731934	0.00013972990267671411	-7.159708719265416e-05	-0.00017047248108472652	-8.940979996942897e-05	7.993515345274507e-05	-8.041863934804421e-05	-0.00016414400800912943	-0.00020636522198305568	0.00014782029632015524	-4.212379021228202e-05	0.00015508060517014	0.002476808934014427	0.0003205197465728097	0.00011201387650039959	-0.0001369109036556894	-0.0004776023775341653	0.0003311897895354667	-0.0001202111575275377	0.00019613563497665468	-7.608725866839301e-05	-0.00023185887426147963	0.0017268671499869903	0.0007888388117102885	5.294980278692868e-05	-0.0007638993784863938	-0.00017118307170502656	-0.00015178504562005598	0.0007639471571104324	0.0004122623396477065	-0.000138356741207601	0.00017744245630954065	-0.00011524883635068984	0.00010168690779676533	0.00012204282537842393	6.539414107896172e-05	-3.624122406808889e-05	-2.4417354757460685e-05	0.0004275815703628683	-0.0005568908271944118	0.0009255701874747065	-8.447323904441141e-05	-3.87029497949961e-05	-4.8300432683351545e-05	-0.0001070395799231921	-9.742834479369859e-05	-9.846761473604117e-05	9.056856688419345e-05	-0.0001934048084028078	-4.768981608648847e-05	-0.0004883959875791855	-9.99453526338208e-06	0.0001878659441459718	-0.0001460467295047093	-3.832653903083291e-05	0.00020318050522886007	-8.12331801206839e-05	-3.866423322928779e-05	-0.0002316233554113092	-0.0004416493207806199	-0.00020029714347411887	-0.0001665201415549718	-0.00010203877427607108	-9.01823180382052e-05	-4.165346894295799e-06	7.690444784460483e-05	-0.0002648255318486063	0.00026008367002581487	-8.52970172353943e-05	0.0002109952828736637	0.00015273359202168371	0.00012345785655561677	-5.2316038769683826e-05	-0.0002486461298202233	-0.00015984033961582563	-9.552624410629142e-05	-4.064623285775585e-05	2.6903109120895936e-05	0.0010761122156040391	2.892597112160241e-05	0.000100331850429746	-0.00018269998643193338	6.567205353383541e-05	0.0026268032741486227	-0.00017754709975164608	5.141383345084662e-05	-0.0002317883020292417	7.459507014646698e-05	0.000309585778819952	-0.00015425296176708027	-3.772435859026739e-05	0.0004403831020051623	-0.00011077978796730615	-0.000490946352406406	8.967177478491597e-05	0.00010452052449761692	-0.00010999698271890122	-0.0005254940389585322	-6.690603149259073e-05	-3.254541881389054e-05	-4.2789539558978686e-05	3.460212428205545e-05	-0.00011092131234442028	3.5688083145618125e-05	-0.0003581636501283858	4.548125263211269e-05	-0.0002186774063338611	-0.00017441693975003307	-4.375509753706448e-05	-6.733417970660644e-05	-5.029628486786019e-05	-7.683300603265741e-05	8.771778140694803e-05	-0.00022048816321882227	0.0001385867815199113	-5.195950684621572e-05	-0.0001401274367276203	0.000422797726185033	-3.0270807921193627e-05	2.8103017647408083e-05	-0.00014730018253442803	-0.00030121724888664995	-0.00014149915919769925	-0.00011255419551293827	0.00028087506855042454	-0.00022137654620521	6.783531472674578e-06	-1.2361664265861123e-05	-6.55460057535458e-05	9.811262642793468e-05	0.00013695080153947002	-0.00014887078977419583	-0.00010859455256714772	-6.869852376085024e-05	1.0591845469669526e-05	0.00013612055506788254	-6.147832318362184e-05	0.0003775052187735411	0.0002140349587307431	-0.00034675514830602764	-6.757780670969809e-05	-7.874839425946772e-06	3.371785424343289e-05	-6.787747865975193e-05	-7.511286021469862e-05	-0.00026694871638366076	7.749453604246215e-05	0.0002548341306071479	0.00013564151082036028	0.0029133659196006086	-0.0005398318739898015	-0.00010014458822140412	-0.00018619988669997715	-0.00014884526854030503	0.000126361710082886	-0.0004764048853174403	0.001033382221565405	0.00013839840434902076	-0.00032081070289009713	-0.00011062479135474374	-0.00012853532101230386	6.176006909906549e-06	-0.0001907623625923357	-2.017996289780375e-05	-7.97419233746224e-05	-0.00014330571758979519	0.004121867811071728	-0.0005934901388954454	-1.1484757059095001e-05	0.00016947463606607172	0.0005245253945501504	0.0004670076760577629	3.9889983117152e-05	-0.00015551449309477583	0.0038688972960158707	0.0044209902394425505	0.0008128726411763197	0.000565888974297681	-0.00024349798173169574	-9.884602311287653e-05	0.0007546682149366939	-0.00039149817300955297	9.447656357959737e-05	-9.872093289425813e-05	-7.472981746264828e-05	-7.369714931428565e-05	0.003132167038341067	0.0003118222569192535	-0.00014493001858898193	1.1109989741918015e-07	0.0010837699738954808	0.00015827433557012835	-0.0001119759560114135	0.0009801550018563314	-0.00011851250134502004	9.482886065880679e-05	-6.731233923527484e-05	-0.0001948679188305251	4.291477815005287e-05	-0.00021701804312103062	0.00326641967688011	0.00019447225096524132	3.446997306222024e-05	8.221054519591662e-05	0.0010308224322977634	-9.025854662505425e-05	-1.3771860003377764e-06	0.00024244812464852306	-7.381280286986666e-05	0.0004329719994163986	-0.000183659063482446	-8.657236596377125e-05	-1.15016492242376e-05	1.9442065613611994e-05	-0.0007471387805241505	0.00021108090214139337	-9.228596071565746e-05	-0.00016711363907954383	0.00035033189461835575	3.6315817135000994e-05	0.0001484144139004751	0.0010048084237344263	0.0006734446372654724	-9.827650259679413e-05	0.0008162819708736178	0.00011197210841150001	0.00043732170413031624	0.0007609028604774243	0.00024020650736965906	-0.00013127721228141945	0.00022608280315730974	0.00013398783926343066	0.00013036432420691525	-2.7239554855948457e-05	-6.528289656712693e-05	8.193944594603146e-05	0.0003840213782866884	0.00037775072385935114	0.0013130358292461927	0.0003751414532762526	-0.0001466526872393534	-7.405271775041705e-05	0.0017181176280362523	0.004344618812022757	-0.00011641502159581277	-8.709696987723177e-05	9.24474750228548e-05	-2.3117743606559086e-06	0.00034840978880679987	-0.00017233530968124101	-7.631519130902491e-05	0.00029152403204667703	0.00010236385507043061	0.0008699508493381894	0.00018574405132499726	6.933877305725202e-05	-0.00022673921905989403	0.00017979596881519252	-4.299926253647437e-05	-9.235216909646284e-05	0.0025291327267057597	0.0006356045025709145	-0.00020791057788984736	-0.0003831730749247343	9.381864733537096e-05	-0.0001841760722363889	-5.9597694219108976e-05	-6.372890301358242e-05	0.000754371832422919	2.1836580887836507e-06	0.0003841719774467387	0.00048076824145195583	0.0008337612672262259	0.0024259888545435653	0.0008408673352692921	0.0010664382180711376	3.7746325775001926e-05	3.7434111999076086e-06	1.2513996894139187e-05	-9.916875381913676e-06	-0.00014518991797049838	-1.6820276219127207e-05	0.0029481400529856763	0.0012516069485494542	0.0004615605050414734	0.0004894026949437369	-2.106176681754748e-06	4.613145450396802e-06	-0.00012929222195620527	0.0012391942044028734	-0.0001475019852477358	0.00045138764617590383	-0.0005153361756279228	0.000548494067622909	-8.607996845055392e-05	-0.0003010215372658229	0.000150361067435771	6.716429179510655e-05	-0.00020212046676267042	-9.617521321089866e-05	-4.673350658747113e-05	-0.00030074038097175054	-6.936123289222062e-05	-0.00019799540545621124	0.00010492151135794056	-9.533266436573963e-05	-0.00023581735282526259	0.0007385146482945514	-0.0001026271198189195	-0.0004364690182415011	9.126482408426072e-06	5.971404973756459e-06	0.0001048821378660628	-3.55395844951723e-05	-0.00025146017428979	9.149533284114611e-05	-0.00017070900579787816	-0.00025299482389887456	0.0009169790432981478	-0.00012135315308892339	-0.00031474539631204905	3.357419785394534e-05	-0.0003269103136378986	-0.00038621779433710136	0.00010322866520823643	-0.0009544887002152111	0.0009103338691040791	-0.0007113684990850021	-1.2729393297816799e-05	0.0007617623498364662	0.0019448844411592532	0.002028302130347822	0.00014320764087217094	0.0015998561662101353	-0.00016057603199277307	-3.483579348941969e-05	-9.694968315827058e-05	-0.0003849783885771992	6.772066241297085e-05	0.00011840358677261208	-0.00016110397481757956	0.001963407729555416	0.0033838565959828765	0.00027852074575533854	-0.00021159950340352536	0.0007246671749287537	-0.00019262027090495869	0.0022469981966910324	-1.803262062950515e-05	-8.895354573407963e-06	0.002401393791402584	0.002446930758691415	0.0005240615944180125	0.000582425532384459	3.1692189776477445e-05	0.002482511362334085	0.001611522934557804	0.00028418088256287774	0.005996858678410741	-6.064024217163136e-06	-4.397098877321614e-05	7.877095370429995e-05	0.0030134396234839	0.0037011881775058536	0.0004427679456730276	0.009946974979085517	0.00010858096391025021	-0.00016958537485282373	-0.0001068357287159917	-7.302192599496993e-05	4.50474686407188e-05	0.0006750920563604899	-7.48001184997289e-05	2.5326190300521416e-05	0.001269062009832902	-0.00013465979267595677	3.371731077899333e-05	-0.000832364303729067	-2.0733991307622275e-05	9.071966593846432e-05	-0.00019678689766373985	0.0006618249639706877	-3.4011200747452803e-05	-4.4452758408525645e-05	-0.0006863270564656228	-0.0002970992905705225	0.00029805443671205846	-8.987231526891533e-05	-0.00022346301441552468	0.0002176304836715583	-0.0001696538538739852	-0.0003249672113195058	-0.00020029208772898009	0.0008433201361408609	0.0003684962380338687	-0.00010631458735672252	-0.0001085816067881848	-6.673749308828272e-05	-0.0001776180404899763	0.003362375717727902	-0.0002990604351070571	0.001281947726863553	0.0005272216307150997	-0.0001700681698858899	3.293080641555853e-05	0.00011460415705842273	-0.00011187128222119623	-0.0003216659276491296	0.0001266336354362605	8.305665317360385e-05	9.890249038119486e-05	-7.354370596472943e-05	0.0009975478726629626	5.769562912977176e-05	-0.00023910262321317664	-6.943630265961004e-05	-0.0010413234290290896	-0.0010321214402014911	0.0026730367151460437	2.7906441358488406e-05	0.004120237997687902	-4.878037802414829e-05	0.0031569229123756567	-0.0001438130235443428	0.00023439022790132925	-4.084179580868062e-05	0.00012027930055688807	-0.0001493605494448729	0.0018891489853578105	2.4793751863306336e-05	0.00043444816318031414	-4.8153324404694335e-05	0.00015399591167454378	2.090529493044092e-05	-0.00023457129922839978	4.281956355917473e-06	3.928604641430362e-05	-6.868331182433001e-05	-0.00011796276062517104	0.0010483084274324462	-5.643088122095038e-05	0.0003178278749805969	0.00010956680582335455	0.00026579511417504365	0.00028471199768321143	-6.192602787433032e-05	0.0004771315408622868	1.636121551184511e-05	-0.0008924297440651681	2.2136305470879202e-05	0.00012611911697749196	-0.0001819980986332234	0.00020147759226271723	-0.00012036691861169677	0.00023746751798647584	0.00022669075604299832	8.849491215012646e-05	-7.3325028107784516e-06	2.4682183884306502e-05	7.951972847487905e-06	-5.396539959893394e-05	-0.00011783554564043388	-0.00014144835213494392	-0.0003987488474618891	-0.0001819192445338213	1.7409913902705658e-05	2.299915884710386e-05	6.139066840064353e-05	-0.0001832265579271161	-3.2919276816814555e-05	0.00019613075174465877	7.682561315744787e-05	0.0010945261709520246	0.005419400694729789	0.00021198708304588922	0.00013525146726723464	0.0011945996825157162	0.0009581696323136209	0.00045236974662763753	0.001056819314081481	0.0019223132257879707	0.001143415314836996	0.001826281738141649	0.004072165061912477	-0.0001273469538135426	-9.06494259751772e-06	0.001716789989210679	1.2178692205306533e-05	-0.0006921121324183926	0.0003531284460580672	0.00020219139440941407	-0.00013459728039733306	0.0008431032444294399	1.4132581046508864e-05	5.093857666472087e-05	0.0008896383752073983	2.415221925056109e-07	0.00022471174982776682	0.0005207511607626774	0.0003208431100896282	0.0007420889471402306	1.1937608981243001e-06	-0.00014450358523786428	0.0003289038619982561	-0.00022145006587838954	-2.7290123789613076e-05	2.2178551256470776e-05	-2.8093182625506806e-05	-7.776378579192026e-05	-2.456419191475801e-05	0.00023640898220318051	-4.655314489529309e-05	0.0013324827423234387	0.0008309167435677569	-2.1077222982230958e-05	1.9417898634905753e-05	0.00013317426795006164	0.00016442244947527723	-0.00025780321448820874	-0.00013464103947485515	-0.0006091542434893554	-9.827285263207769e-05	0.00015273130051420944	0.0015359167857968827	-0.00025853303764199377	-8.141692971301866e-05	4.883339870054897e-05	-0.0001358962968739486	0.0030506411530805107	0.005642009354553256	-5.207781679802822e-06	0.0005840971539658937	-6.0794674499438074e-05	3.8437577084856116e-05	0.0003341699450595953	0.0011565399504607785	0.0005559100574927946	-0.00031166000365328667	-0.00012021614838272629	-0.00029115212256701446	0.0003310108337063065	0.0009831062025587721	5.790387120951636e-05	-3.4596756194725624e-05	-8.922233881481748e-05	-4.9257550557827246e-05	0.0005227043353790293	-9.855775729852138e-05	-0.00012331188861206766	0.00039955875214426804	-0.00019470980786114454	-7.686422205691539e-05	-1.8305794734411745e-05	-1.9240535196901552e-06	-7.674960538900023e-05	0.00155612204149705	-8.754567761640177e-05	0.00027331649524732976	3.382711995246767e-05	0.00021763128319074785	-1.0214314489536227e-06	-0.00012827524547520834	0.0004164193884533588	0.0007889747112275979	0.002226614415698258	0.00015826942213661947	-0.00028000510117812583	-0.0003214160977986722	-0.00016351515224921544	0.0001632394797913791	-2.157237944318403e-05	-0.0001529442574621738	0.0011829563936098428	0.0017201732679819495	-2.187933733612742e-05	-0.0003887448875994938	-0.00066970309597353	-0.0004710755051229478	-8.032877372986477e-05	1.8898989241522497e-05	4.312902696167817e-05	6.13596105079135e-05	0.00035970570021515445	0.0001279183005489445	0.0011361528885201672	-8.249287805088783e-05	-4.4490876569025945e-05	-6.861299096256262e-06	7.96768716743379e-05	1.2951929610987579e-05	-7.506423082662852e-05	-0.00043377211637898714	0.00015124676144246353	9.147070008519894e-05	-0.00045474331929362975	-0.0001697189051607513	-8.76237193738985e-05	-0.00015895205203553516	0.0013023355045923904	0.000570777162019717	0.0003321550554180014	0.002157692498866833	0.00041358200871664737	0.00011013977415987206	-6.709839602755411e-05	-0.00016401829439917348	0.0001643571996332385	3.371562145621688e-05	0.00045275047490087327	-8.032633534474064e-05	8.748847066219479e-05	0.000322479852887489	7.708045549539424e-05	0.0001734665199550546	0.0002988100915803113	-3.616860826939336e-05	-0.00016548674226637297	-4.3817128233753535e-05	-9.899578451465832e-05	0.0004820225404347154	0.00040809169105487394	-6.377639317225443e-05	9.954266150136115e-05	-3.590564458637266e-05	-0.00021041741253018486	-0.00011309754022916065	7.398820899778139e-05	-0.0001062532481776464	-9.135036211886147e-05	-7.289018591985163e-05	2.534697285460285e-05	0.0002384815735831163	0.00018701630257685105	-7.248084661070444e-05	-0.00014021516060943475	-9.183085036978065e-05	0.00020641620698857175	-6.980059691371079e-05	-0.0010346914405462357	0.0001011040701781696	6.256703552840036e-05	-0.00024924171579592306	-0.0002563964672011686	-9.514757455395055e-05	-5.190685409360211e-05	0.0005085136634704253	0.0010567090165050329	0.0006486283704592833	-0.0003149025764322908	-0.00019165899456333215	-0.0010803440132270356	0.0018069901980073105	-0.00013308251246995975	-0.00040566580126844047	-7.291543862866082e-05	-3.5740140350480634e-05	0.0004030232425931139	-0.00024936219311505557	0.0015313549073281913	0.0005721719537518326	-4.60225899515379e-05	0.0031583533111714957	1.469064420178646e-05	-4.882756724773732e-05	-0.00013061650842335608	0.00031750950327265846	-0.0001274308755156654	3.284463074847629e-05	0.0006634957299911165	0.0008897119549666747	-4.9164028612584374e-05	0.0005444225796797791	-0.0002441030542225173	0.0018088527328275238	1.454809496207594e-05	-0.0003247603800588302	0.0008027407615815441	0.0011688463686999645	6.733827882677483e-05	2.2817970279476842e-05	0.00028179969475676503	0.0005831277061080817	0.0018748246428367938	-0.00010421620790578531	0.0009673395695755183	-0.0002834424980815511	-0.0002275709279622778	-0.0004969345994094215	-0.00010220755873788408	-0.0005160075483380321	-9.563377060130554e-05	3.315509453804172e-05	-7.29806379006819e-05	-6.727729922026105e-05	0.0038073047346711356	-6.703868130673846e-05	-0.00019773360661304656	0.000883336477773744	-0.0001200244527405329	0.00037780430602905635	-0.0002229911052297664	-0.00014366340729277506	0.00038701768747032104	-0.000437185604083731	-2.877109024400958e-05	-7.897451963519501e-05	0.0032042519021098764	-0.0009080623693461409	0.00010478773690010388	-7.77642751594222e-05	0.0009060884536302656	-0.00018784472156935488	0.0007022963840577566	0.000537162736710029	-0.00015912392385639766	-0.00010487518850594741	-1.6745927132112277e-05	-4.0989718829114495e-05	0.000204084908064088	-0.0002752685579719708	-5.212731661484485e-05	-2.475243598292398e-05	3.1055935907754806e-05	0.00203778346023919	0.0010097284586922323	0.00027379503837364315	0.0005396245136920843	7.2516093061087334e-06	-4.016283811674109e-05	0.00023075982697570534	-4.625378091021242e-05	-0.00010489260552720636	-2.5791620908277583e-05	-1.5901534677133307e-05	9.393723483016553e-05	-0.00021587703386910065	-5.868193542412215e-05	9.696900948107485e-07	1.4726650152570584e-05	5.1596551086855855e-05	-0.00012070025304894815	1.1535785390587498e-05	2.4911982631458507e-05	-2.320435582550554e-05	-0.00014567834305931847	0.000834504246150396	0.0023022123536684314	0.0006894456600242213	0.0005739771304707906	-0.00011233349075174662	-0.0001143390232320306	3.133857334886353e-05	0.00013398195946011593	0.0023394885491280193	-8.71728665828092e-05	0.0007254856476880384	0.0005488314841516228	-0.0002633953521152562	0.0007487846271498429	0.00017704425549539685	-0.00023436472463066565	0.0005510251867614726	0.00015524611537365317	0.00044206172614008713	1.8608110912510692e-06	-0.00016494859544883498	0.00016359323621757584	-0.00017201936391163572	0.0017693133503783498	-4.9570674674854105e-05	8.156734006595303e-05	-0.00022265251580335104	-0.00016393801910988024	0.00025574596390225124	0.0003585675628055144	-0.00016484049505450425	0.00014408401751483192	0.0009556413881694458	-0.0001143386264362171	-1.012055811553749e-07	2.2729038993209525e-05	0.00035155874866079744	0.0003191392901234597	-0.00011858152352292752	-5.617252551917659e-05	-0.00023099642374498005	0.0005635069930776147	0.00018587367388958498	-0.0002880282791775035	0.0001005411796356368	-0.00022861155847761537	0.001601250905546053	0.0008340577548257575	-0.00019288133650461988	-0.0001944684642206051	6.725869329310915e-05	-4.209524580631175e-05	-7.64663531829799e-05	-9.500957590543642e-05	-6.0185539612121676e-05	-5.652946418060723e-05	-6.263876173487394e-05	-0.00014133433845982078	-0.0003225490461369326	-0.00013174839106769843	-6.944872103753835e-05	0.0006092818263303493	-0.00011395129846423932	-3.806219812984709e-05	0.001222318566021267	0.0019207156683854604	-9.668798204796007e-05	-0.00026712035317072853	-0.00015185232357469146	-0.0003358523304869782	-3.1248107232763976e-06	5.021581536696987e-05	3.390304025863029e-05	0.00047498656727341487	0.00013295730219436616	-0.00014242271760401843	0.0001626428091759663	-2.1063278068261703e-05	-2.7325770266406468e-05	0.00046411356359254394	-0.0004922631327146615	-0.0002528557906387223	-3.6845617816583676e-05	2.2096051051770582e-05	0.0002897483792807615	-1.8940504587662203e-05	-0.0001514793034549678	-0.00010560552788278264	0.00043612252833849594	3.762747620238747e-05	2.983295459926433e-05	3.2336154005091134e-05	0.0005943319814992969	-2.9814002387875833e-05	0.0010849304834270334	3.226233831491149e-05	-9.483139158879318e-05	-7.6669145749627e-05	-1.2759502850389746e-05	-8.40716452902342e-05	-5.534641031753923e-05	0.0027609990875325217	0.0015459812861644197	0.0002851216185959787	-7.21714924013001e-05	-4.555589433020433e-05	0.002545718461886382	0.0014369404931014323	-0.00043188166162218695	9.602515240155591e-05	-0.00011374708944096083	0.00021569153920327787	-0.0005742821769275473	-0.00024285806279951495	-4.2109503930869655e-05	-1.0640235419937269e-05	3.670137866422407e-05	0.0001556106466706355	-0.00010317374109065154	0.00028817406933666926	2.7990340214784853e-05	-0.0002498567396633827	-0.00015264617432042343	0.0005219055934926198	0.0027856883635053575	0.0010283857608409505	-5.876804578682664e-05	0.0008313041448906752	0.0011574005311153813	0.00045938254579804845	0.0029469238880181865	3.0996486273397e-05	-0.0001725697945734231	0.00032777069503367706	6.959760312923704e-05	-5.1656473864762865e-06	-8.774645272436143e-05	0.0004892242522649812	-0.00010832643217121862	-0.0001399978216756706	-9.049558160374758e-05	0.0019356321150668643	-0.00020785668010736178	0.0017789323056307503	-5.892662582897895e-05	-6.0787626816762624e-05	2.5259655910095677e-05	-6.424655100244729e-05	0.0003505794272743359	0.00014097408342917707	-7.057089872908417e-05	0.001080202193164642	-0.00010010949578827518	0.002990121637406137	2.5765754808144364e-05	-0.00016381851489704764	3.2784341966909654e-05	-6.738092646938447e-05	0.003789119096792657	-2.1266093256970644e-05	-0.00015579499244925703	0.0013587335883216603	-0.00029716002630238245	-0.00019402219567382357	7.448387859431605e-05	-9.895750332644122e-05	-0.0007280283957106671	-8.863033017627166e-05	-5.073750425300222e-05	0.00045993424285004276	0.0013261764172958876	1.5246433973947011e-05	-0.00018761289302742353	-0.0004930677530907379	-7.352200405863508e-05	0.001031582797898898	0.0001891779822654276	0.000708916988996385	0.00027126254387616186	-0.00046946060448595906	0.0016868889702935674	-0.00010200991904411157	-0.0001151324165010713	-0.0008991020138534409	-0.00164659867581121	0.00016317785971034027	0.0013209667674614388	0.0004690159298220029	0.00021935644379170963	-0.00011476357278242712	-0.0003470677053853469	-2.2618452464076557e-05	-0.00020859823449948068	-4.816720623544276e-05	-2.3987288557721926e-05	4.140366682348713e-05	0.0003575427926334763	0.0001516426332672997	0.0005819570157251512	0.0004064875070261948	-7.34338656657315e-05	-0.00013748266610439944	-0.0005258718470908526	0.0009745879792721244	0.00015458790629408153	0.0004870314497634894	0.001564763200735298	0.0002125471483182068	0.0002855127652608405	-0.0002621022512756628	-1.2296524141578815e-06	1.116688163771698e-05	6.568515171242425e-06	7.669790324289384e-05	0.0001590935536353768	-0.00014247266138134708	0.00176205327182167	-0.00014335211435135154	0.0016225512430676002	-0.00034521081434731466	0.0012145820118574058	0.0041196456171700025	6.38374254992261e-05	-5.4817010574157995e-06	-1.4495668559375681e-05	0.0005611835176649942	-2.1859434064064584e-05	0.0019325987900943688	0.0005160480368797479	0.0012001532249465566	0.00017246690461031195	4.14931973428198e-05	0.000124030966858228	0.001758158996902545	-0.00014191075930009855	-3.9966544653320264e-05	0.0009317087243858686	-0.00036098907238590145	0.00040009068861342174	0.0003085639596798748	-0.000315307746210613	-0.00040329981631583993	0.00013018143937976152	0.0014779038978306582	-0.0005316678902037125	2.89981316116252e-07	0.00029595344409941675	-9.837006491634465e-05	0.0002642204602574007	-9.055017423384032e-05	-5.821495041535257e-05	0.00032566787161284394	5.720356308650069e-05	0.0002427361646150808	-8.217793798424978e-05	-1.5599440022595584e-05	-7.134433229293442e-05	0.0008559940025543366	6.906978248849705e-06	4.891802551495413e-05	0.000607134061250314	5.1481835521899027e-05	0.0017715213843929277	-1.0120089407197103e-05	-0.0004900725036062098	-0.0001438655773554834	0.0001607046988796634	-0.00017357177263418896	-9.077004248185815e-05	-0.00019401429685869133	-3.9014896975470275e-05	-6.0697955009282245e-05	0.00019304168022362417	0.00020978186940945922	-0.00044102723763437266	-0.0008488903167740205	-0.000283901223850263	-0.0010632555854219103	0.002588941458242901	-0.00014369812602377133	0.00043756264019630787	-3.7332716380557923e-05	0.001699162355934021	-2.69209015513265e-05	0.0005695900300576628	0.0007902486733365654	0.001511190354163439	0.0035349373445806046	-5.3580858555681334e-05	0.00023368217074417873	0.00011944635016638656	-0.0002371614498230353	-0.0001166040443840519	0.0004440447274888425	-2.032931217843056e-06	-0.0001430936330506147	-7.592220954098875e-05	-0.0006599942872393498	-6.840826281965376e-05	8.371641121056113e-06	0.00022994866674014582	7.928368105645999e-05	-5.0957194933890996e-05	-6.050017252706681e-05	-9.130413685251705e-05	0.0001293371032104425	0.00042363557321322066	-0.0001940881124418905	6.183109112882719e-05	0.0002621291693754441	-8.44272735066732e-05	0.00010021664290634829	-0.00018907177861836506	0.0004214066600434419	-0.00016498184001063229	-0.00014861838130998003	-0.0010442365748880935	-9.151671305978813e-05	-0.00011918184523802738	0.0016167451321172919	-0.00019534210881676293	-4.1510376431223785e-05	-0.00011813569008763575	4.1632914482791335e-05	0.0001310329060764385	-0.00014306203185466082	0.0020488982048034107	-0.0001322947297927115	-0.00013474820650701336	-0.00012435448576482512	-0.00017714464171469425	-0.00025398424146283314	-1.3999013798407191e-05	-0.0007784992809806427	-3.3484679561770147e-06	0.0009911790989569013	-8.189761037155429e-05	-7.312902149835398e-05	0.0005307249203764069	4.060254373337512e-06	2.8383382340514686e-05	-0.0001979400439484637	0.00023277114093930642	0.00011320875364449084	-0.00014537855476983228	0.0007091805422078511	-0.00015006978721429556	0.000715256446260928	0.00037819161543699797	-9.88503660855776e-05	0.00015916546068667973	0.00012602682907142637	-6.163853520140135e-05	0.0010153539443631837	6.0811061743756115e-05	-0.0001622312660773198	0.0010668352697849133	0.00016112953749767732	7.97644312448253e-05	0.00025521063912156195	0.001249105090963904	0.0008537519254211458	0.0003600189916226583	0.00019240018768533045	0.0002776364952422015	0.00045765227832354755	4.902455069473941e-05	-0.00022293049279701804	0.0001579938999892535	-0.0001186484303513052	1.1574901707852104e-05	0.0011298832421334877	0.001022626496467332	0.0002600283652711598	9.85501629848013e-05	0.0022223184297513014	5.757386900873325e-05	0.0005665050655789485	0.00019719260595311652	0.0001934254798586287	0.0003368707382594261	-0.00018264675419944878	0.00127586113762136	0.0003020304074334977	0.0006868834400934062	-9.078326659859615e-05	1.3557718073518092e-05	-0.00017346939741629257	0.00011828698326241521	-4.3915351267855076e-05	1.1383434727213238e-05	0.0002485318837606892	0.00011112935243886717	-7.98918080089877e-05	0.00014550535956708678	-0.00038197099690498356	-6.204540960473746e-05	-4.139608994371007e-05	-0.00016044625183009518	-0.00046787041124211307	0.0019170570349054568	-8.176891730288166e-05	0.0018431856784228416	-0.00020468931090611496	0.00014318581644575615	-0.0001599125069584787	-1.7969394329958684e-05	5.316274494099996e-05	-3.052206923438395e-05	-0.00010829323642002104	-0.00028228635270732084	-7.384886442655201e-05	-0.00010351134507874786	0.0006924002600239288	-0.0004331718729050904	-0.00010985675024264866	-1.2588167947632567e-05	0.0014286616461848347	0.00015230564144309443	0.0001626473148758631	0.00029612367536527534	-9.325237308812846e-05	2.4847807085059393e-05	0.002447289664379333	-5.014538620344483e-05	-0.0001320304358206516	8.164282030838826e-05	6.679632600690225e-05	-4.089244550148348e-05	-0.0005398791028560883	0.0005041545906097368	0.0021956615578632263	0.002598631617075054	-4.930392947418307e-05	0.002843914872976532	0.0001758746612727275	0.001486474119769136	8.681887825553672e-05	0.0007711869286042208	0.0008756102320534894	0.0005509667055425825	0.00047192110467375527	-4.1607390224175025e-05	0.00015217135338501398	6.29456266007848e-05	6.0531858165983655e-05	-8.77788981361648e-05	5.495211035208987e-06	-4.146102621448436e-05	0.00014200602262663017	-4.250608696517309e-05	8.671289735021241e-05	1.002646814691233e-05	-0.0001892597645330864	0.00013276483190557793	0.000492660682437029	-5.2422089607835286e-08	-0.00016308652694445948	-6.0336967268295306e-05	6.027319166028366e-05	0.0021264052027598563	0.0016714286740393126	-0.0007890859201217444	2.1079657982008582e-05	0.0007144627924514615	-0.0001302405644539114	0.0009103144573163178	0.0002620943356296105	8.479620565884582e-05	0.00017489219418829747	-2.8978365858281234e-05	5.345343075336742e-05	0.0004399969152998951	3.630008231340805e-06	0.00017704917796502683	-0.0001241308997238556	-4.036966291496427e-05	8.506201955859616e-05	-8.138627839282225e-05	-0.0001336727216153865	-0.0001869575298062212	3.889216962443171e-06	-5.955852623980724e-05	1.4150516986973444e-05	-2.943203154175133e-05	-0.0002552426506663229	-0.00014662460364834936	-0.0001560980302475345	-0.0001758441776085244	-1.4267718848710589e-05	0.0008496332380610017	0.0010863248054957856	-1.3215912808556727e-05	0.001212530730131057	8.210461723596564e-05	-0.00023235952177939008	-0.00020183305484927655	0.0018259301554982127	0.0011903920639679342	-5.5148632050024624e-05	-7.13632957062687e-05	-7.356065712204673e-05	-8.963820868258616e-05	-7.76291430854215e-05	0.0010828715076336354	0.0002527293823375638	1.4480794067267236e-05	-3.68634781114149e-05	0.0018923922523700982	0.0004907925693972169	0.00010016937343539198	0.0019249667553960553	0.0003046455675232338	-0.00026822400204242006	-0.00043076926578792006	-3.688815074330566e-05	1.1130374967383603e-05	-7.306193342618706e-05	-7.51481228403826e-05	0.00033679921345015673	0.00024063174987035366	0.0009071777704630541	-0.00012051935992857642	0.0001346161040269554	-2.687176055320345e-05	0.0002641952632507961	-0.0004125656181363329	-0.0004791090481722024	-0.00015486290213497872	0.00021404040206189263	-0.00010883337675605873	-0.00022361608171506779	0.001418780313303967	0.00028007964288570173	0.0021236840961935495	-0.00016811040516565592	-1.976925211830296e-05	0.0016543587995089225	-0.0007327702158836529	-0.00019491697134503758	-5.506867801903394e-05	-2.6797910086937216e-05	-0.0001596374807383192	-8.525846546844123e-05	0.0006983990776719614	4.6984516154173e-05	1.5629065154425094e-05	-0.00011472870767818515	0.0022776315916507623	-6.019539421162864e-05	0.00033802443704958486	-0.00010920638161336828	4.796816516793452e-05	1.793091228971789e-05	0.00041948814792532746	-0.00037331768940723097	-2.2417041775156324e-05	8.047368011214276e-07	-4.341169728340489e-05	0.0010215060920696574	1.942587645343145e-05	0.00013526561564428146	0.00027893980505888877	-5.1777783260072824e-05	-0.0002665641937210814	-0.00044902193041656863	0.00018591878085650075	0.0013233297533800788	-0.00014272495937872677	-0.00013995655234271836	-0.0002477158059924315	-6.004715298398138e-05	3.27053070303197e-05	0.0010358140496159868	4.758740171699849e-06	2.0825254268370083e-05	9.583996822099421e-05	-0.00022940060485466385	-0.0001238220625514994	3.7228965416964335e-06	0.00018744847399923122	0.00035952856672410505	0.0031505019371722105	-0.0002493934922184567	0.0003149556874993156	0.0007969898369560491	-0.0002623690041849478	-0.0003936255098318048	-0.00013297029625728365	0.001220402980618613	0.0032191918562872583	-0.0001651146239458815	-0.0008030798549357143	7.359027892682976e-05	-1.647054807717551e-05	-0.00011596302681566552	8.10309104806618e-05	0.0006193571848935065	0.00031844015639716445	0.0010217766365658869	0.0007726924903248982	0.00045710071503022687	-0.00019287343570517112	-9.835890516439812e-05	-0.0005182816889433226	-0.0011465895293502827	-0.0009228380877639218	0.0001933750053384947	0.0009031320504201499	-5.536753099899303e-05	-0.000984815517424133	-0.00016621789035292685	-3.4302439401902326e-05	-9.437019867800573e-05	0.0007617398078728545	0.0009275639434116125	0.0001921209945741659	-0.00011264891290045638	-0.00018105824329936294	-3.4688515292675944e-06	-8.88782656327865e-05	0.00022344417118898616	-2.5220812363506392e-05	0.0016743640736973126	0.0006311538812168295	0.0019222659730370295	3.7049867912852004e-05	-0.0003318620378235282	0.0006857375225602823	6.624514770830423e-05	-0.0005351873144715976	6.201437001676212e-05	0.0002294795944583196	-5.5015385961615716e-05	0.0011054806558554826	0.0005156533005093491	0.00010043894607041734	-0.00010808330593304372	8.367334091397306e-06	-0.00034938178354871377	-0.0008696656833149733	0.0002039782541520154	0.0010972992216745922	0.00011543968112878754	0.0023210961932969257	0.00017444192056886672	0.001668831053168024	-5.6997349836090926e-05	0.0010323993264731504	0.0009189421944097366	0.000915374924520207	-4.041195635620507e-05	0.00023279937438702426	0.0010133586363704542	-4.4493433804342954e-05	0.00022321740888313606	0.000736698856216854	5.8609425110204086e-05	-3.0067360477233216e-05	-8.717258368438381e-05	-0.0001644032590658953	-9.994076406532239e-05	0.00025733083671975615	-3.841178931756204e-05	0.002383293700112629	-0.00019118974601537114	0.005241300773142507	0.011285815321342726	0.0002758222938702137	0.00019062016216733974	8.542273498460498e-05	0.0002154427647605022	0.009343435829366678	7.552158037803045e-05	0.0004512286982176546	-0.00010464416071675524	-1.7492788556266388e-05	-7.00907618928036e-05	-0.0002903747466881226	0.0005895663622304594	-0.00018600136981414788	-5.6693906627725444e-05	-5.659217553003972e-05	-5.1058870994811165e-05	-0.00034049156598258003	-7.08448516573355e-05	2.2342262944714048e-05	0.0010775216945580026	4.0310023609612805e-05	0.0018096378123156544	-0.00010402526647363087	0.00019069943183537484	9.033247230020761e-05	-9.238270370237688e-05	5.395459124635956e-05	0.0011525746202217422	-9.305452480225122e-05	4.876683284566921e-05	-7.919336670160677e-05	0.00013216200846370173	-7.403877919572796e-05	0.0001001345816284166	6.98102650152629e-05	0.0006974438422320821	-4.771528796676766e-05	-5.451194413971969e-06	0.000120091384380917	0.00015739163898780738	0.00011452107243279377	-9.852912074029277e-06	-1.259159549575273e-05	-9.163472847938398e-05	0.0001856975856605102	0.0007394212015210751	5.78043819001651e-05	0.0004835472638381788	0.0002916349936270524	-0.00011622719305896427	0.0004021791859075808	-3.7589512909216275e-05	-0.0004059644348156176	0.0029419420928596235	0.0003515521617770873	-9.882159633751316e-05	0.0015652331799353384	-0.0002959530069465138	0.00028538597437090046	-0.00023165330472074637	9.152127036675346e-05	0.00023867074045368024	0.00012968847540169502	0.0002637576074343689	0.004370055267979271	-0.0002715945468447349	-7.514044921222859e-05	2.2064517656285537e-05	0.0003567014742995957	-3.0229837394071573e-05	-1.0801763231396065e-05	-0.00018437829217253163	0.0006659637258339075	-2.2993893895784123e-05	1.522916027032615e-05	-7.142488237019186e-05	0.0009027348705081768	-1.3562507321292236e-05	-7.503985239424656e-05	-0.0002039059904391671	-0.00012256103700049252	0.0007815593026088663	2.944860969738703e-05	-0.0001716063202435258	-7.072923412365917e-05	-0.0001528896218722663	0.00040159906333431006	3.918032525922813e-05	-8.648012046947633e-05	0.00016070182600904363	0.0008264971832613525	0.0003310568962687385	-2.2466179104328236e-05	0.0002632186826149506	0.0002504384708856424	-0.0001927303522971562	-2.5088994591871902e-05	0.001178062522754789	3.3069130716551534e-05	0.00012749784179822018	8.850106442296375e-05	9.713055557050372e-05	0.00032765650690006815	8.771702504864858e-05	0.0001114993570851147	2.783074033104559e-05	0.0011846420697928337	0.00027793409693907897	0.00031000738165033796	-6.14402832814817e-05	-0.00013440462728315003	0.0004572789536287003	0.00041813960736074497	-9.863185891886135e-05	-0.00010523507281566834	-0.0003164445470598217	0.0002360610192023076	-0.00024005115820276078	0.00019260876466974805	-0.0003996744563777275	0.00013426770472967924	-3.448099696995243e-05	0.001344574197623663	0.0005675340398956727	4.878606678477035e-05	-0.00024438612551928266	0.0036532811130586887	0.00020850091034285147	0.001323997232382665	0.0001662162496742998	-0.00011081247513891658	0.001244129216363362	0.0013360194617505858	5.60571070686749e-05	7.526196333687765e-05	-0.00013325434606860945	-4.7630966848297654e-05	0.0001406037668754809	-0.00048005578983162665	-9.16077157875497e-05	0.0013671946756775904	0.0010609351142495135	-6.260300940721555e-05	4.024946577229496e-05	0.0004649004921438589	0.00013993305414580813	-0.00010631511668978116	-3.631834668869437e-05	0.0004934116330608959	1.2799275175165818e-05	0.00011904202787952242	3.911200605688794e-06	-6.539803933562259e-06	8.426307661013795e-05	-2.388242011432082e-05	-8.639372534868339e-05	0.00012157552469841325	0.0012608769852386584	0.00038121626193377575	0.0006938719202790186	0.00016547924833578028	2.7646365958897994e-05	-0.00025277907745400346	0.0008080714576592226	-0.00010384035002778197	1.0332594866719726e-05	-0.0001568192778682638	9.443199517049915e-05	-0.00013352308719447658	-0.00012224024786980386	-0.0001030407187421907	-1.0098600536460066e-05	-0.0001505587961730741	-0.00032270565295321207	0.00039894258146647534	1.1588210480636445e-06	0.0010416725933978443	-0.0006751114650051319	0.001586447902797411	0.001272264649221379	0.0022288496556104806	-0.0001850160658397711	0.00022538951683885648	-0.0005417031673480262	0.002761616684449928	-1.2627903693244203e-05	-2.557701551482753e-05	0.00020196668516911896	0.000575799776376104	-0.00024048761691841593	-4.738897254625606e-05	0.0006048842895695624	0.0003622904995545533	0.0005203090258273325	9.106438404123045e-05	-0.00017139495622257167	0.0004271538051045645	0.0009989898473649293	-6.989476884489754e-05	-4.533499888627833e-05	0.0021621462670308785	-1.0422949893792897e-05	-7.974880306478088e-05	0.0016965019813679843	-2.735036602106003e-05	0.002537164191282782	0.0007563217331516663	1.78194545892962e-06	0.00041600558580803267	0.00038820223900612406	-0.0003102651613004531	3.856967091544909e-05	0.00010647163551600944	-1.397484048526728e-06	5.099671372267571e-05	-0.0001540291348083815	-0.0004351268720576627	-0.00043929863431347774	-0.0004206349802922044	-6.393432199588807e-05	-0.00024267150409891663	0.0004497383362146188	0.00241131263067882	-6.067328725478443e-05	1.682563158654494e-05	-3.093519090706533e-05	-3.417100728996132e-05	0.00031398917811216535	0.0002675636142103424	0.001104968573887614	-5.802954284446832e-05	0.002866046264673381	-6.917514287880905e-05	-0.00011003504681058185	0.0023311580048710635	0.00042568688912718344	-0.0002543070095258875	0.00019000635324126097	-0.00038253251735127986	0.005530139246033835	-1.5706458565430553e-05	0.0013370565930706832	0.000668563972064086	0.00025922771853922877	0.00215617871114051	-0.0002913328905365151	-0.00014899949870328608	0.002157243239814345	-0.0005998995064798511	-0.00011460730683406077	-3.4096335675214946e-05	0.0013368020630127873	-0.0006018799644932843	-9.429406875424708e-05	0.0001503422682504489	-7.055487711631751e-05	-0.00015966333729782825	-0.00010724521937288468	-6.575100276188016e-06	-4.709957985063164e-05	0.0028296164784625106	0.0016117355252968145	0.0007241777649968167	0.0004227161012689965	9.52433697261642e-05	0.001978357240284409	-6.351094524119964e-05	-0.00012970672612755657	-0.0003180314537924108	-6.363772817728114e-05	-4.1310833470806046e-05	0.000129556890195184	-4.31526278691875e-06	0.00017803005772305418	0.00017463417295883376	-0.0001435709250215969	0.0003468967946690349	4.589521061001343e-05	0.00023363151102902445	0.0008226850984844388	-2.5522741176753857e-06	3.9220732157853605e-05	4.163375051967409e-05	0.0003593077812782067	0.00020250204853710044	0.0001287511195228563	0.00012081456166351047	-6.835865341528161e-05	0.00012462787262904567	-0.00014460877006198503	0.0005632951486158167	-0.000212591755243777	0.00010572629515586483	0.00051282193092378	0.002543612740706927	0.0001974517402239057	-0.0001487353086850695	-7.11425522013425e-05	-8.870401898925095e-05	-0.00015770595093243147	3.848395664554997e-05	1.0994922120563758e-05	3.301819853746252e-05	2.0327549146580077e-05	0.0002608737796655843	1.5158328592759076e-05	0.0015079541750132363	-0.0002967409487243982	-0.00026366818125365157	-0.00017937809631497756	0.0026684009380639013	0.0031827362928428123	0.0014987593434741646	-8.00802219293794e-05	0.002780231706907599	0.00019665089490707868	0.0013005315191873573	-5.289979412364361e-05	0.0003862198763816541	0.00016146928472485748	0.00013826803727334162	4.601106156171692e-05	-0.00039246988898150847	-0.00010885462519431277	-7.995942176326575e-06	0.000559903607567755	0.00047456414310286497	-0.000103020992264406	0.004075314893217586	0.0008236865345212864	3.685584469313286e-06	0.00034571340882444466	0.00016670393214185926	0.0005801494900888704	0.0005535842368081879	0.0007831951299397074	-0.00038268428908288604	0.0001435362136556467	0.0005118580675591385	0.0006470740854987966	-9.217635933930668e-05	0.00018880093029090275	-0.00014924684921663388	-0.00018397819778970267	-9.29057620755126e-05	0.00016710938837291274	-0.000503855460872689	0.0006181323450432095	-5.879410841161164e-06	0.0016435980481693828	0.0011289887274546998	0.00041925432589162167	0.00034351477133838195	0.0017568990568085792	-0.0008365194127561095	-5.392141808895773e-05	-0.0003707732554346431	-0.0001837196885588578	-0.00015534837018618195	-0.00039596361528759056	0.00087508545434928	-0.00021417458297126493	-0.0003747737329226233	4.0648463010546766e-06	0.00030210466089875736	0.0004068642962837223	0.0002583013233890531	0.000494836505577874	0.0005005454288267671	0.001359306704155878	-2.906003667556665e-05	0.00013878768034185194	5.113928331795704e-05	-7.526056982373656e-05	-4.217721144788255e-05	7.025365432237905e-05	-0.00015891342818890615	-0.0001984860012709305	-0.00013419050744646545	-7.091478451592871e-05	-2.350708535103307e-05	-0.00014666349160665532	0.0001669443830195674	-6.401639015153947e-05	-6.392024790385714e-05	-0.00010856313541699761	0.000303250581076904	0.00021938058386520426	-0.00010376985224742284	0.0011964023512317508	7.002781799836422e-05	7.486608359713426e-05	-0.00038400286240627355	0.00025466229022111104	0.00021002924654787083	0.0003949910092797979	0.00031319718169327336	0.0002443557178696314	0.002444913182586117	-3.512505922204993e-05	-0.0001403329630169535	-0.00015362988963635264	0.003474921885842917	0.0001438261377633474	8.300424268489085e-05	-0.00011429081309066577	0.00275219711379796	-0.0005753450568596756	0.003076969286995671	-0.00034726696291208285	0.00015945499565513162	0.0006249272299972878	-0.0001900996920600864	2.738124379457294e-06	0.0017235309247185017	9.597237643190715e-05	0.0031261364113359426	-7.689988458125892e-05	-0.0002006047210375683	0.00015340785878210052	-5.581130736584243e-05	0.001400908216759045	0.0008463059093403271	-0.00021722720867293178	-3.5078799903757704e-05	0.00018566411035825876	1.384885120908867e-05	0.000584361480194101	-3.8914986211391876e-05	2.416445932701994e-05	0.0004170302151852136	-0.00045832702102864065	-0.00018099085581700446	-0.00015807208597956693	-7.368831431066308e-05	0.00028643838694548127	-5.2659555638444545e-06	-0.000330797043165433	0.0008268822368654733	0.0008185555557704328	-0.00013149549913121544	-7.078628833379053e-05	-0.00010465612369643268	-0.00013137757698935493	-0.00013859098562996516	1.1531108244903677e-05	-1.1802957824022203e-06	0.00015702908159128645	0.0011771996513717396	0.000495087688524345	4.0058639289348965e-05	-1.5958970700633526e-05	-8.866146721434311e-06	0.0004014037915049548	0.00019266247760640315	-0.0001012978961423923	-0.0004149510720010827	2.1420663979449346e-05	0.00048321804067084077	-0.00031564157656501445	-0.000310179467751092	4.665165417339147e-05	-0.0002888797097840391	-0.00010805786171542578	6.647041036080128e-05	-5.287254591346758e-05	-1.6045872379089208e-05	2.560784846639663e-05	-0.00010707947758769692	-7.604858034341703e-06	0.00025870968282536025	-0.0001930779582295459	0.0015555072685332647	-0.0007105254554179573	-2.801047148731807e-06	-2.658074543683767e-05	0.0007071819836365889	0.0002542435084805666	-0.00011664188052071307	6.765711181891008e-05	-0.00012743604064607134	-9.023903412560404e-05	2.239090231277444e-05	-0.00023892743399261417	-0.00012453385404364534	-0.00016916483398497312	-3.662777483149054e-05	3.138525958881784e-07	4.797201429513706e-05	-4.37220366827256e-05	-1.2741072492606912e-05	3.334825391152444e-05	-9.978094963003644e-05	-0.0001638750175423221	-0.0009265239489796476	0.00020132487842062155	-5.985080493509669e-05	6.593031788062997e-05	-0.0002648039667985431	4.9999143435672045e-05	-0.0003730838399373361	0.00018326105173366276	0.0004380871551104673	0.0001237691575184633	3.906597913705252e-05	-0.00016360366254666712	-0.00037068773255990734	0.00013036176996324372	-0.00015551349540658102	0.00016813719053954392	-4.44436561659237e-06	8.705090803215961e-05	-7.139656306024146e-05	-6.354492209342589e-05	-3.0802291085347606e-05	-2.7643288864246494e-05	-0.0003078676548147874	2.1112116237229742e-05	0.00033043260295164496	-0.0001810721434039559	-0.00020605024726898035	-0.00033291110861974923	-8.997121263236968e-05	-0.0001112688242265351	5.835252869567205e-05	5.146429069035962e-05	-5.038264332188312e-05	0.0008698577714145279	-0.00011155576418632213	-8.098064511138957e-05	-0.00016979654329940782	-7.76219221175247e-05	0.0005720373545949227	-6.34860909359519e-06	-3.38333897019622e-05	-1.0528133467701417e-05	1.1931146889339955e-05	-0.00031698814618012224	-4.764854464096134e-05	0.0001591523884057483	0.0018876936762854616	0.00013214330937236324	7.20526833669157e-05	-6.941709363746637e-05	0.0021007581065982522	0.0021590417052710933	-0.00020291542334283796	-0.0001420685690057473	-0.00020981756507591645	0.0003778409448338227	-9.415787614233784e-05	-1.7462179610844782e-05	-3.250732953769592e-05	0.0031878716236909206	-7.378134202668206e-05	-1.375538728696031e-05	-0.00020931763588276153	-0.0005739338410003042	-0.0005234523796654003	-0.00014156854389223993	-0.00010715660178745182	-5.2517382416276704e-05	-2.3331546423341325e-05	-2.481603711814927e-05	-0.00020165597551928554	-0.0003628920366365843	0.00011981259849266341	3.938128541521731e-05	0.0001159918512462552	9.395762743880628e-05	3.4224171006002174e-05	-0.00045778374768037884	-1.7976205118066634e-05	0.00016792480212115188	-1.8128172274306575e-05	-0.00022185013197881703	0.00014689801714820147	-0.00011020713117621587	0.0003901473955414401	0.00015693667761885576	0.0007184879587441676	4.352958448890396e-05	-2.248574141597233e-05	-0.0001849070751192504	-0.00032012116725063465	-0.00016134387919308603	-0.00010665737976246557	-0.00027917956756129137	-0.0003039355398505247	0.0002517012998874565	-5.4740816208379465e-06	-0.0003233642890823732	-0.00011653519178511678	-0.0001536494045090936	-0.00011715668163599025	-8.89887680411008e-05	0.003729945596815214	9.296243433143294e-05	-0.0001244295776011238	-0.0002467007535805499	0.0013490692135635395	8.299976146910947e-05	0.0005459452779409281	0.006685555736088133	-0.00012129958707260507	0.000226965940543387	-8.367958944321584e-07	-0.00029741341126450006	-2.0790511644166002e-05	-3.1742742248492956e-05	0.001060082935593872	-3.5725998945106634e-05	0.0012706589154969517	-1.7552413410415578e-05	-2.0430805019828843e-05	-0.00017646308979561197	0.00029009981477235347	-3.224014412437777e-05	-0.00012990828323113958	0.0003949553066836933	0.003823331273046936	-0.0001194195939722945	-0.0005982691738714044	0.00010071727186032705	-0.00019528353380053964	0.0005153311952707769	-0.00012084871498935092	0.0009670741493153823	-0.00010605419335791907	3.428025470083308e-06	-9.551162726059978e-06	-5.6938149770172395e-05	-8.59536345370342e-05	-7.358932632114239e-05	0.00022961168480208072	0.00035624072894260904	-6.757028995364496e-05	-3.7089243991042136e-05	0.002687982789974091	-6.169310538865812e-05	-0.001023990054546925	0.0002561996191195501	0.001510873321976295	0.000220113247330854	-0.00033249911377647597	0.00010129469671017188	-9.928032894300415e-05	-0.00010774407692861294	-0.00014049075428357468	-0.0001964935382779312	-8.042397879969162e-05	0.0002192912676103098	0.002014737930165779	0.0013020853666768618	0.0001457929387268058	0.00010126534606778679	-0.0008276010909056159	0.00039899812302995733	0.0004026116616629115	0.0005177176295343922	-6.417561936656612e-05	0.0006594730504024979	0.00029075391390593534	-5.606173240957096e-05	-0.00028717692056174623	7.694931293290509e-05	-0.00023142794763362492	-4.4606042662209316e-05	-0.00010954647137453546	-0.0002145281879570828	-0.0010071824392180017	3.4985225392577416e-05	-0.0007942082623290403	0.008820263732940778	-5.375813110320994e-05	0.0019223098771055183	-0.00018349367757719199	-0.00020364867062684137	-6.635679773599446e-05	-0.00014183243529917682	0.0003612936779449682	-5.357473335022326e-05	0.0010620332957467094	0.0003964061645970632	0.0003637893407756284	0.005086951982600156	0.003316338949864229	0.00011882835516724213	6.966082402293113e-05	-8.10258990762446e-05	0.002926757496852987	0.00017372870512972463	0.0009702648297404696	0.0020282355858659076	-4.010666325599094e-05	0.00017375301476163502	-5.939142974012475e-05	-4.222337087973486e-05	0.0008692919936197869	0.0018531224155199496	0.0010345878134860546	0.00023651223685909302	-0.0003932597320304183	0.0005776085062967907	-0.00037494892412291204	4.844993902229313e-05	-4.465393392008313e-05	-0.00017891909036041242	-0.00015293720786187546	-0.00016990864379034856	-8.480326313919187e-05	-0.00043506270858316616	-0.0005774815418027795	0.0005081804147675179	-0.0002084883232989311	0.0009326591622059495	0.00019068495518168542	8.968352434766596e-05	-0.0002968476089274678	0.0005270110644625556	0.000279973187749457	-0.0001067755447895094	-0.0001058580064495974	0.0010876588260890984	-0.0001343615386732296	0.0002970139046023633	-2.660727862369672e-05	0.0016964876944057718	-0.0005413005630235374	3.4364618638064426e-05	-2.6011887557133016e-05	0.0002729770073236529	-0.0001676632375636104	3.3764316531173627e-06	-3.148357712558128e-05	-5.979991314728689e-05	0.002356105455718282	0.00037181908485133897	-2.918243647338731e-05	0.00019195294643931056	-0.00018094763070561953	0.00039488804337537445	1.5109232890441797e-05	-4.359745716710175e-06	3.92097384143706e-05	1.0857206745999853e-05	-0.0004004907882479991	-0.0006603988945077651	-0.0002093042858067579	0.0005740739260978758	0.00010125847219470215	-0.00019878410123383783	0.0002963022963423147	9.124043984576724e-05	-4.163765615689742e-05	0.00020163018975508603	0.000568326735213203	-6.914544174198842e-05	-9.170742251808372e-05	1.5676985723076077e-05	-0.0001965491457945166	-6.022966529834588e-05	-0.00019471755208585973	-4.119998184072407e-05	-0.00024190806678446664	0.00040261172291547253	4.9468833217833516e-05	7.489936253564646e-05	0.0010504336361370663	-0.0001341300989616581	0.00013424993546928146	0.0006128936044759233	0.0002281609664281818	-0.00015499688459650666	-0.00011153798786623045	4.896066491012753e-05	-0.00017881356051928853	-1.1933308719698704e-05	1.9207252875444194e-05	-9.305090813167409e-05	8.631863229839516e-05	1.0572101786106992e-05	-4.351146858178608e-05	-4.240539803777509e-05	-6.779221046269355e-06	0.0001341085328844128	2.5316771110593353e-05	0.0009641531064101377	-0.00017811031473833765	-9.023475496006993e-05	0.002132782764126044	0.0008693070712454212	0.0004992277713883569	-1.2126813402490556e-05	-0.0008440507460157013	-2.204475531302213e-05	3.107596901346756e-05	0.0015505676365444318	0.00010567491109547884	3.3229991511062235e-05	0.00023501692822513502	0.0014871750176947364	-0.00011251835433806434	-3.3719701666023346e-05	0.0011015439976495072	-2.319874502656139e-05	0.0004752095800584676	0.001303895219547736	-0.00010561537236165537	0.0008393297880428139	0.00022999146722790914	0.0003752617429371962	-0.00014668220229133633	-0.0002494486939749426	-0.00031798625203551076	-4.7602660138481947e-07	-3.3664852499014087e-06	8.930529777308104e-05	0.0020246120097172295	-2.1528345534872407e-05	-1.9630438361802258e-05	0.0005460204811194208	0.0005893340363234645	0.010794833899149522	-2.9906802177237675e-05	-0.0002799167042185365	-0.00019189129706147966	-0.0008142372064905333	0.0011473374515885927	0.0008264363396669853	0.0018691914500445586	0.0005294632161049736	0.0005075584613239155	5.941810969488539e-05	-5.746278639776562e-05	0.002805187957300828	0.000280440343925287	0.0002491422862150929	-6.808316987888253e-05	0.0006487627632099178	-1.9508510609900898e-06	0.0008049298123148212	0.0004716296008595259	-0.0006555235907131045	-0.00014385552216299963	5.76943166002134e-05	-3.0447588364771354e-05	-4.7236847175042574e-05	4.977900570071771e-05	0.00010954352654679148	-0.00034673514513045933	-0.00017776472509444048	-0.00010541881151991145	0.0004243687918970195	0.004920514755489366	0.004780703082374012	-0.00013078601252672266	0.00036011208001635335	2.2170620313117556e-05	0.0001818005938194681	7.950393082974408e-05	0.00031667028405764385	0.0014182621140665205	0.001585848769657772	-7.595534175044075e-05	0.0002294650913626138	-0.00015211690472472853	6.91398455396813e-05	0.00013520752934519177	-5.676322623652983e-05	-0.00011641952922153877	-0.00021540383755714899	0.0023781960552381053	-0.0001921003807583729	-5.750496625434086e-05	0.0003516132829395469	0.0005695909447177373	0.00013519044491565302	0.0002600795209856578	0.00018292720537938672	-0.0006255173195061011	0.0016261939687401122	-0.00011306332340135847	-8.397214235947131e-06	6.440031541090609e-05	0.001729497287616449	2.9198060807184314e-05	7.03819281597018e-05	-9.255705378984718e-05	3.263679087788256e-05	0.0001288763723934467	-5.407426464206634e-06	0.000333323885532771	0.00019491421219930812	0.0003527698641143976	0.0003475101786397287	8.023102289400983e-05	0.0005784680944153115	0.00018368533782454416	0.0007702305314834517	0.0005526824292325154	-5.018242725516358e-05	0.0007259696347047724	0.0002005730866833632	-0.00010593705105682268	-4.9167947409962175e-06	-0.00011510833144366868	0.00010476896712223089	0.001336427199292933	-8.853720679696396e-05	0.00043787238300596577	4.217655294213708e-05	-4.861995377132992e-05	-3.279703940190077e-05	-6.064207619361171e-05	-1.847535146577597e-05	-0.00026952033726805347	0.0006151497776078149	0.00021412160673786823	-0.00019569812176200178	1.7938374131728017e-06	-9.319943491224264e-05	-2.440053328717457e-05	0.0008770563358407153	1.2585824362252635e-05	9.337448491363472e-05	0.0004459663581508537	0.0032093039215713172	0.0007227771066069481	0.0015376167555381922	0.0009230118318242691	0.0007681221144901409	-0.0001501524615053239	0.00016870699548142355	0.00045257794464449724	-0.00012374430068493944	0.00019226436739216594	-0.00015095264146456838	0.0007346754948785028	0.0014858488143795268	0.0009024501359141427	-6.0155145180106216e-06	9.95209088087028e-06	0.0006172247480449692	-3.5270516147862364e-06	-0.0001661551085322391	0.000504353481579436	-8.25963443695546e-05	0.00024863054092862986	0.0002400563919926755	-0.00032177664927345636	-6.279840257622704e-05	0.00025754205796847457	0.0004307430940084216	-0.00042440293658990925	0.0006420418436642173	-6.468045139377309e-05	-6.924688757178719e-05	0.0012375680978144695	-6.184312616657848e-05	-0.00022785057753544805	-0.00011941584534967258	-9.34052174747947e-05	-0.0002997377199815176	0.00023625939867415456	-2.5202785937104795e-05	-0.00011196451146711321	0.0008565319236777668	-0.00015676058906758655	-8.719933279357642e-05	0.0002051462371088072	0.00010983025798867061	8.692449789969989e-05	0.00023940976133231858	-0.000803789450046417	-0.00040910892257850186	0.0009000657169774845	-6.598902732233496e-06	-4.451777377838847e-05	0.0012414591898228145	0.0008899710968701307	-0.00028578502056818717	-7.94796676950061e-05	0.0011781360955465286	-0.0003285502409659932	0.001829342439046831	7.899762382324387e-06	-0.00016741721014702313	-0.00034066697574317516	-3.6365232723814776e-05	9.7919113788423e-06	-0.00018675337755006994	0.0022177447078977125	3.87286367973776e-06	-0.00024594880207562424	-7.071897786465016e-05	-5.4040559934158214e-05	-0.00023542465255082859	1.4883399798215431e-05	0.0011817096303711572	-5.8881938930634245e-05	0.0001326894619003432	0.00025743733144889427	0.00039227109985148274	-0.0001132615654369265	-0.00010935585537857003	0.00010903147954647132	-0.0002996704011564741	-3.4712562944196076e-05	-3.341420189413238e-05	0.0005419945539584924	0.00043504502960509264	0.0005176861463498564	4.162561024882846e-05	-9.921255023038717e-05	0.0001578642477670612	0.0006649265844534923	0.000492329054487012	3.328524755751997e-05	-0.0002658857015561938	-0.0003085382392122142	-0.0001214130607699698	0.00012657620064166584	0.0008424821170574065	-0.0003164600999661153	-2.8476841318158725e-05	0.0008326200242287213	0.00797028205777438	6.758178034298403e-05	0.0003112731250787195	0.00013901392921840644	-0.0001785668601052902	0.00025611312864561926	-8.078426972879163e-05	-5.009778906797834e-05	0.001079056449383548	0.00030514058136343094	-0.0004010064758032281	-0.0002293428953802412	0.0002543374029379297	6.0782481477918416e-05	-8.154389769080091e-05	0.000495791277289714	-6.133149578012357e-05	0.0003111636538366864	0.00013846622368634886	3.41156233961859e-05	0.00020463875441362444	3.267690249684565e-05	0.0002585407224270944	-0.0001543225982065172	0.000263631011244834	-7.6069768067639e-05	-0.00026870080991660766	-3.91782674930675e-06	0.0024109845342049304	0.0023450455143879424	0.001451729136447512	-8.941052937569787e-05	0.00016142347950955064	-9.42291655577025e-06	-0.00016087813753585671	-0.00015396474500391168	0.00016460548351602722	-6.775372968922572e-05	5.688122682377662e-06	0.00014578073889658802	1.9002872109677676e-05	-0.0002154709290240104	0.0005125264341403309	-0.00014053444335409822	-0.00019862152979944683	-0.0002812523921896605	0.00020048540706514396	-0.00016528428603073542	0.00012667696248111032	-0.00034019188428054	0.0008562250252794913	9.808752966706196e-05	-0.0006872787371242343	0.0003162427870208925	1.837901536193255e-05	1.5533250574207884e-06	-8.097199519910284e-05	2.212386785870029e-05	0.00011481292404164959	2.674777304299406e-05	-3.480828712089498e-05	0.0004711541915831093	5.423509247651212e-05	-7.635028691113233e-05	0.0005379840030031844	6.686167806498489e-06	6.70452983947546e-05	0.00044901305753391373	-0.0001287254882336817	-4.703804202073005e-06	-0.00012884200103110022	0.0006699924669414712	0.0004922156621713521	-5.091967383255701e-05	-5.4443117361810944e-05	1.6479452663115303e-05	0.0009077034576225042	0.00035739993760617033	7.82924296013676e-05	-5.9000274127539046e-05	-8.820984103456329e-05	3.991659021605749e-05	0.00010217160773259153	1.5003658158718841e-05	8.254279875546738e-05	-2.664066527466785e-05	0.0009691449842774203	-8.845239910254337e-05	-0.00017782138125017647	7.725089699904363e-05	0.000507568878022838	5.9680367108727414e-05	0.00030661992418052784	0.0004913524143702373	-8.40986006365164e-05	0.0002923030433597258	-7.538878838988809e-05	3.360772491505223e-05	0.0003722467229505258	0.00018831797079498115	0.0001771167532625408	0.0010702368264593465	-0.00010282430675345977	-0.0001512653297431973	1.867841453133355e-05	-0.00018001213854590737	0.0009272445152491352	0.000995242076212936	0.002985987734332659	-0.000675727480059565	0.0001267984361963326	-0.0003708318057940185	-0.0006257215565277068	0.00031888276040064635	0.00040493062689880653	0.0002695748666247624	0.0003170484296755486	0.0009864919903622511	-0.00014789559705672962	-2.5425490417759985e-05	-0.00017975753779389439	0.0001812188208657059	1.524268044628389e-05	-1.3308365511241388e-05	0.0005840820814779996	0.0005507186224387461	-2.8347485898131865e-05	-0.00011921943380235962	-0.00024472061695655114	-0.0002559285274908158	-0.00013226842486208123	-9.765784376526986e-05	-0.00017859452797763835	-0.0001386861845792574	0.00018261671217011777	-0.0003124895067010526	0.00017069227749268778	0.00042029954809443194	0.0005024888850692287	-0.00030692259208561003	-0.00018101468731663453	-9.12724493864913e-05	1.5052095479518161e-05	0.00022496287080204044	0.00017223908928300002	0.00023071836518109956	0.0004755754315549874	0.0019219535783058293	0.00194487459190033	0.0001663660617931083	-0.0003002182902236155	-0.0007950522600419537	-0.00014763209324498752	0.0012690744870444642	0.00018051673566489812	2.582217750185745e-05	-0.00016629289160921502	-0.00014834663900431321	-9.40237334626634e-05	0.00048729339257601203	-0.0001923524207387721	-3.2795507677453957e-05	0.0006268008667980773	-7.44771039101516e-05	-9.320524737917251e-05	2.3977356912994472e-06	-9.994510912785136e-05	-6.811446151184185e-05	0.0005024445900829212	-0.0002281032506238663	-6.37346705879448e-05	-1.9655097754722147e-05	-6.06332172904953e-05	-0.0002622937787822169	-0.00018471993715789837	0.00013903453150776324	-0.00013252684250650025	-0.00012735922839411619	0.000812388595383982	0.001965583744163044	0.0004346817097675811	-9.220587355879623e-06	0.00014485166687648176	-7.155876579975981e-05	7.775311726860275e-06	-9.716381125074013e-05	-0.0002805597768108328	-3.9526574331281454e-05	0.0002137779372286035	5.91397948668182e-05	-0.0004734904791474954	0.00037537847075454873	0.00045404766769132054	0.00035667994298553915	-0.0001537348205927624	-0.00011294425455756216	0.002401596742257794	2.7469881324263224e-05	0.0009245334136318494	-0.0005935924463917521	8.610877277566085e-05	0.0006578904776832884	0.0009549782917286218	0.0037859997955411173	0.0001307786989995817	-0.00034545126886579376	2.976854314117121e-05	0.0001487823911329354	3.3477537228326866e-05	-3.422130517543348e-05	-1.7212915535543964e-05	0.0012744642638931175	0.001650495580566786	-0.00012880017960536285	2.248190999303539e-05	-0.00022980506032510456	0.0011537160514263722	0.00010057358610700498	-7.433522522050904e-05	-0.0006039009207863677	1.7382838098582586e-05	-0.00037315720890376066	4.863809185661371e-05	0.00037395948678874445	-4.8219065770320864e-05	-0.0009458804281755008	0.0002092272423971248	3.2936726340040364e-05	0.00039754575008376123	0.00018670981594167926	0.000123822602261126	-7.28408360246487e-05	-0.00039622165988514093	0.000189601416918628	-0.0001502798410893396	0.000303518852932727	0.0008002772591142589	6.901812669212278e-05	-7.800209926573115e-05	-0.0001428152943690558	-0.00020502531448423483	0.00264358258899905	1.960097665438264e-05	0.00046810931929167044	0.0007782036078409502	-0.0001856205184730002	0.0007698573841095306	-0.0007255293017362814	0.00024118757254137447	0.00026703123669561486	0.0003556760674255145	5.6273713083838276e-05	0.00047093051557016	3.0063929612411144e-05	0.00010973311617923229	-0.0006843975520497932	0.0006292997316217999	-0.000686100080954576	-7.145105137803002e-05	-0.0001955484566343883	3.79670725202653e-05	-8.164640865735678e-05	5.133796032901909e-05	0.0002981919440862728	-6.42087666687616e-06	0.0007133939095317446	-0.00022358262749682374	-0.00043107132727199807	-0.0006044285786525338	-0.0006617491122764716	0.000964560961288855	0.0027575621964945215	0.0010486040050459425	-9.890991456816028e-05	-1.6951177625755746e-05	0.0008323696208796126	0.00014615384779493717	-0.00021885103831749552	0.0003198217802375683	-7.373860030657667e-06	0.00011188045170997844	-6.143404541207165e-05	0.0003991710433077055	-0.00017648461339534501	-0.0001943220182904945	-0.00022753389089503258	0.0017649789335476287	-0.00010038927464323774	0.00012154930192470983	-0.0001118257233008131	-1.6227996776218205e-05	0.004013128445168143	-0.0003264857098813958	0.0005377456592516375	0.00010700572691423442	-0.0001950382346593287	-0.00028216957927608264	-0.0005472982475617549	-0.000568053815623832	0.0023286568075129668	-0.0002089847018799063	-0.0002587037364142581	-1.3635075351421443e-05	-1.2384045429021216e-05	1.2833617382444727e-05	-5.017638889466287e-05	-2.1416619534977193e-05	0.0001736844896291661	-5.2777026465320705e-05	2.2079900723502247e-05	-4.901527184759042e-05	0.0005374052472368351	0.0005402847619420444	0.00040034067982099025	0.00011216427150477952	0.0002744201338628381	-0.00011394348559572652	0.0007982107265319746	0.0004708592420248345	0.002257770321302246	-0.00014161078977401352	0.00021119655221655986	-2.0873444418519487e-05	3.2606850110771565e-05	-5.993592359684638e-05	-7.159974430231373e-05	0.00014567831460372073	-1.5925163725501324e-05	0.0016030110293491979	0.0011503912051399829	-4.8728601621093863e-05	-0.00042221617368255656	-0.0002942884411739505	-2.1865800141175652e-05	-8.001680239538943e-05	0.00021711645417497145	-0.00011883255937374856	-0.00015642671450951146	-3.428624054664339e-05	-0.00013295746765847486	-0.00013951077855475875	-0.0003621013850935005	-0.0001159245192145135	-0.00013142939540929154	0.0011202983029162804	0.00020134863639783142	-0.000995371081085658	-3.610945096958167e-05	-6.391444903128988e-05	-1.0907421477355987e-05	0.0007860449774833861	0.00044538903980548576	0.00028196863133885664	-0.00014627169116403666	0.00016908135853162582	0.0009021616860663781	0.001719812136711359	-0.00014484886150684803	0.00022151074582039067	-0.00023748523568211882	1.5842060774818787e-05	0.00038552503532291295	-4.266724190246913e-05	2.089863766892529e-05	4.858141798826985e-05	-0.0001143310096996581	2.5897364834489154e-05	-2.0993309738302495e-05	-9.671641031562054e-05	-5.01849063365912e-05	-0.0001959656119567421	5.300955541685589e-05	2.443676437275282e-05	-3.9467361183797145e-06	0.0007160450969495783	0.0005892889095562036	-0.0002296037236411698	-0.00030475019294295866	-4.1603454871492924e-05	0.0002566310263270973	-0.000161433403168385	-0.00021760724459748108	-3.455456872894501e-05	-6.243512649550586e-05	0.0003548570096663886	-0.00023769233500839563	0.0005143569046921457	-0.0001858909991674192	0.0008894272396843297	0.00018660820378002419	0.00013902376273762686	0.0007886370725012745	-0.00011953355708216686	0.0004566778396761251	0.0010087072885126298	-0.00013767190072624025	-8.998749895953208e-05	2.2830238005613732e-05	0.0001475046707526447	0.0002946074202502195	-5.440918657960755e-05	-0.00012214707164194638	4.445319668932258e-05	5.004815764415891e-05	0.0006352563269446331	0.00013259210220741352	-0.00010048293536604851	-0.0001571602583194584	-0.00013613059181988112	0.0003669690633539228	-5.469476060907075e-05	0.00469042411194404	5.381104578380054e-05	5.991681416551218e-05	0.0013374234800737662	-6.935774801851049e-06	6.93159110406774e-05	-0.00028643929851155146	-0.0006288910846696946	-0.0001331741593256778	4.011129923957949e-05	-5.726474457619033e-05	-0.00014166495742232692	-4.8068285397044526e-05	-0.00018825695139013468	-0.0006352596981469386	-4.4177225491896105e-05	0.000190680263430646	-0.001234785359086125	-0.00018884592212565853	-0.00016347449863249257	-9.656474448771458e-05	-5.1908246468551574e-05	0.0001222315940220525	0.00022661606413170143	-1.0100116873139623e-05	-0.0002347026402619281	0.00016993231766800415	0.00033219589380431184	0.0001882074077558819	0.00011182552144899245	0.00047138058116437116	-9.030276854205904e-05	-0.0007570787910994032	5.802125794210095e-05	2.2612426002824633e-05	-0.00030423786607513534	-0.0001586281449146356	-8.591987875135294e-05	0.00040329901798160555	-0.00020925182916181395	-0.0004180300941761122	0.00026792353998722024	0.00020591978405447983	0.0005196532750155078	0.0003518622247372635	0.00012135779634333838	0.0007040650700174322	-1.6241398673654222e-05	-0.00025085184672697235	0.0005970211573958016	-0.00016925397244429256	-6.871169083998942e-05	0.0016912463183072705	-2.0567411452298642e-05	0.00022568212372539476	-0.00020675054265340237	-8.133186163148237e-05	-3.1807110852638553e-05	3.4308963397270185e-06	-2.7986477636032518e-05	-1.5023096345164455e-05	0.0016944654556782567	0.0004084558699143336	-0.0002666667274582907	-0.00039846309975407414	0.00011079390823492231	0.0004947273364871438	0.0004369770769631765	-0.00013791849685187058	-3.6959102429804435e-05	-0.00034021894859152324	-0.0001103934301933834	0.0004208972432215306	-0.0001561099881342346	0.0002708229701256703	0.0005486234151889561	-0.00011938344377029131	-8.3591709240731e-05	-0.00015829395350181274	-0.00011044798314283893	4.9106923091228225e-05	-9.94360129350265e-06	-2.9314814745659937e-05	-6.295924932331514e-06	0.0006777956013939179	0.00010642844462556794	-0.0007825856467380825	0.00010742258802214866	-0.0002823920810177334	0.00014673304790655748	-9.415113203455718e-05	-9.067626807808658e-05	0.0013906251475999424	7.183514857416803e-05	-9.49466033387398e-05	1.0154201285449454e-05	-0.00011959059495542305	5.2222509247037445e-05	-2.9722414292653116e-05	-2.7370389419795696e-05	0.0001694071468941272	0.0014071688068466417	0.0016110790630908544	1.8428986540357057e-05	5.845175114069466e-05	2.0846306329902328e-05	-2.3409074781413384e-05	-0.0003341888123069351	0.0008734007727309899	0.00036397434265844424	0.00014616116016593586	5.577820748988613e-05	0.00023866859889238034	-0.0004203437320089325	6.210722317255762e-05	0.00216357711314121	4.5414557779528785e-05	0.00034231901356169446	0.00035858926949173446	7.7055853095867e-05	-0.0001260853631476186	5.073682339760661e-05	-0.0007162147468453051	-0.001515997255449666	-0.0015974499216230816	-0.0009758400168545577	-0.0005050310865959856	-0.0005134008889793174	5.306658255154038e-05	0.000153303771285338	0.001351748237246284	0.0006818909441379428	0.004758776033048825	0.0013297796847970183	-0.0004959995241334605	-1.3091395966705665e-05	-2.5980870075367903e-05	-0.00011983005493012364	0.0001248994217515479	0.00010385229237002048	0.00037957173986354363	2.1319907478527785e-05	-0.00021218009523648877	-0.0003679685947338871	0.000246792965936085	0.0001727399652379871	0.000415015345646922	-4.122664529189188e-05	-6.571742926185988e-05	0.00018808417126206745	-0.00010064259777502971	0.00024491133863860414	-3.908887655819997e-05	-1.8057176419722154e-05	-0.0001623530004933654	0.0022031688476300756	-0.00034872021220440564	-7.938305922421602e-05	3.4616407867344786e-05	0.0003815581698324893	0.0005877120272294119	-0.00025702662140041635	0.00022904188853112704	0.0010326287983405636	0.0006669839865674377	0.00036437059763001675	-0.0005029562221367613	0.00029319286050242475	-0.0001060281677082818	-0.00014500185104367842	1.888469333481996e-05	0.00038051885847234523	-3.013377243192002e-05	0.00014626525494168722	-8.634892620850027e-05	-0.00013082722779718015	-0.00011744389462713078	0.00041884711859590704	8.935238066561532e-05	0.002465444903367403	-7.426248911708267e-05	1.7545334268588533e-05	0.00024087001207397693	-7.64334896770707e-05	-1.8452979981159896e-05	-6.806047088029805e-07	-0.001057341208731565	-7.787245894405082e-05	0.00021504564280770168	-4.528658853910105e-05	-0.00016137966380312246	-0.0006694276464728911	0.00018382693848107153	-0.0003656112456857748	0.00010053968015406296	-0.001060934085266374	0.0013628764500753748	0.0018575371274252928	-0.0002886893264273652	0.0004557386634623969	0.0015062075641783617	-0.0001432361749202024	0.0005008737345703236	-9.814512454393357e-05	-0.00012199595432958096	0.0033213633291996826	-3.796188761322695e-05	-5.542049399844138e-05	-9.953079270732931e-05	-7.408012427933538e-05	0.00048364810052728256	4.919627156402781e-05	-0.0001680844312727813	-0.00010392905649324429	-0.00019105931223843917	-0.0001335484834633709	0.00016246076073442878	-0.00026168136872054253	-8.1961873677316e-05	-0.00017698428444190141	0.0001923920739012923	-0.000112531069495612	0.0038715093087541043	-0.00022011670207879738	-0.0003546958175478302	0.0001459603962867914	-6.980858937968607e-05	0.0001949785836272937	-0.00012582669880796332	-3.101253490497243e-05	-2.169002912460851e-05	-3.563564446697168e-05	0.0002259203838812033	5.8725975004610995e-05	-0.00024581525062274904	-0.0001174853149184794	-0.00024166479389166223	0.00011580793644287464	-3.5878626110597455e-05	-0.0001694674591798648	-0.00011932185412417608	-1.2773344788985485e-05	0.0002767352347625821	-0.00012120128097226063	0.00010600318007643782	-0.00022650014252837235	-2.544781647983506e-05	-4.4762452132068746e-05	0.000626861634627111	-8.412910731728147e-06	-0.00022591276217311785	-4.214119600846014e-05	0.0006022298660986718	-5.220280410942526e-06	4.688191435388239e-05	4.606083423604804e-06	-4.3335454850295616e-05	-1.7033768804687343e-05	1.8952713542228878e-05	0.0005177095328635992	0.0003935277855186193	-0.00015576392487249126	-0.0002819628696979142	0.0009912860600952474	0.00029990643580969905	0.00041908454718786594	3.916337188617672e-05	0.00010313946896777078	3.911354937855327e-05	5.746772363463042e-05	6.534640892356117e-05	0.0005687765293017259	-0.00023123520006724239	-1.2875941241660169e-05	-0.00024363180217827255	0.00010671545488051459	-0.00029980808850304017	-0.00027679171335382547	-4.9153765540158604e-05	-1.3303269168299289e-05	-0.0002312233768748386	0.0015917060808713674	0.0021917606273234008	-0.0002390032489718378	-0.0004043546106704205	-4.553796648433035e-05	0.0002236918671691828	4.571536221858403e-05	-9.914442927120376e-05	-0.00015567933397319696	0.0005325310885220872	-0.0001186478742135042	-0.00019004970854576177	-0.0003822579123456041	-0.00015338801605824156	-0.0009600029373504586	-9.691460156376239e-05	4.7994171260432066e-05	4.581866172633349e-05	0.00010724512818918926	-9.325604999868595e-05	0.00025152423415483814	0.00016311590769625998	-8.030827342060967e-05	-0.00020715246933283364	0.0004601965993338922	0.0023318675763680076	-0.00010220673982570725	-8.973931402317692e-05	-3.590105189218411e-05	0.0005821929212983911	-8.54024000891976e-05	-8.355183409877871e-05	6.383499542146455e-05	1.736302860945504e-06	-0.00016353466916145884	5.063177656725214e-05	-8.928312817636384e-05	-1.7186026073772875e-06	-3.468653032250257e-05	1.6277434666542024e-05	8.121842246305482e-05	-0.00022658030255072405	-5.2433310134479205e-05	-0.0003744336538530955	-0.0011880270782097901	1.6952441443590808e-05	0.0001356195590409078	0.0006699606700921128	8.861809190475962e-05	-3.5155936379252814e-05	0.00048813189487008997	-0.0011279471218324161	-0.00013319002655958793	1.0989000528651901e-05	-4.955368964196179e-05	-3.373280763200296e-05	-0.000111873101353263	-0.0009991479239192607	1.9861205405120677e-06	-0.00018538633385533688	-1.633769090723053e-05	-0.0003495781158927854	-0.00036920030154060816	-0.0001686848947468827	-0.00011736895497698087	-2.8952780933605e-05	-3.8723612523719864e-05	0.0014161428165852775	0.0010343895687838197	6.179874413824432e-05	0.00029854728895689295	-9.216619834348756e-05	0.0008617739620105983	-0.00016988226823122748	-0.00016495808889868942	6.522284735975638e-05	1.0452276140048365e-06	-9.182744505617808e-05	-0.0005063422005109388	0.00016192047820591353	0.00030180407289537997	-0.00010926731913814143	-0.00026104651054785217	-0.00010442980606282903	-0.00018681404277082003	-3.4895932836316887e-06	3.882082334883944e-05	-6.503221447465333e-05	-0.00010998931940369604	7.176844062053014e-05	-0.0001872556405929373	-4.958271423559528e-05	-0.0003185129076554582	-4.1946246975544814e-05	-0.00032544907870428496	-0.000129529711705389	-0.00013054413392998596	-0.00043677213833303094	-8.997720351650971e-05	-0.0001191546444533774	8.719276579837339e-05	4.9170017442464646e-05	0.0002317316538123733	0.0001462184842813359	0.0002757906715847865	-0.0004314667102419803	-3.25383447495798e-05	0.0003173911017765648	-8.500690349762469e-05	0.0011926562882634219	1.3608884464701691e-05	0.00034109728366754145	-3.64189624880672e-05	7.357728410632068e-05	-5.4309051594348644e-05	-3.4175483265773614e-05	4.74410731987978e-05	9.629434897133489e-05	0.0005556664072897649	0.0006332670228020997	-0.0001287789236905867	-0.0003376019953304832	-0.00020964490966223246	-0.0003431044402603237	0.00033784895388801726	0.0011055808187866347	0.00011508527819375926	0.00042525348551806613	-8.487460445941193e-05	0.00039366969549931626	-5.499161039830883e-05	-0.0001321598960840082	0.0003552452712778641	0.00014587442012133976	-0.00036544168914328664	0.000354896550217913	3.34329240713549e-06	-0.0006573127134943456	-0.00015681644579152484	3.5785516268139807e-07	0.0002583551152629181	-0.00020172330814009147	1.6316177426955683e-05	0.00015001555797206182	-2.9473195656413513e-05	6.467647623312036e-05	-2.00104580913615e-05	-8.288195536194908e-05	3.6372838860948115e-05	7.220198862888723e-05	0.00013357475371856883	-8.298172430091224e-06	0.0014741096168575376	-8.908014145577944e-05	8.352272547855127e-05	3.709735695042758e-05	0.0013767090998636252	4.5728737559251095e-06	-6.185380010799579e-05	-0.00013941098716484354	-0.00010241630046982932	-0.00010700313408323892	-7.139610679728383e-05	-2.967183387154983e-05	-0.0002247090892728803	-0.00014722212616849063	0.0006442793368299974	-0.0001961439051256073	-0.000218123769021359	0.00022571482790141215	-0.0001671661222544568	-0.0004080764543276829	-0.0002240409264870368	0.0012086975696071881	8.699702818491661e-05	7.746375882577983e-05	8.456048021635749e-05	-5.357865385433065e-05	0.0007003471756321957	-6.726975056268755e-07	0.0001353713011276254	0.00036029530610233153	0.00037587472661689393	0.0017482451342493844	-0.00010447078661341199	0.000384916085891927	-3.747662072575711e-05	4.2498365961333125e-06	-1.0641593046027995e-05	-6.652480091070187e-05	-5.825490100706982e-05	0.0007177376440209189	-0.0004855113327138278	2.55950057927185e-06	-5.343959610160066e-05	8.783790377971447e-05	-3.469303018938415e-05	0.00012502385969529516	-0.00047312605696111994	-9.004633875453894e-05	-0.00011415161573957448	-0.00016084665206571628	-9.03231311651669e-05	0.0007156817092914563	0.0002540919372073935	-0.00040419417111859344	-0.0001429092607667791	-4.947286392060363e-05	6.081283900135297e-05	1.4153330017773654e-05	-2.6535855272719904e-05	0.0003392488586505855	-8.899943150722814e-05	-0.00014923192590204348	0.0013688269009516272	0.00013563911117488376	0.00040827543172410345	4.4881611493735584e-05	-0.00011299420042257597	-0.0005564899261196443	-0.000504355347533841	0.0017277033863955518	9.668917398383883e-05	0.00040702727158736785	2.6386351143330847e-05	1.8698613947772744e-05	0.0003704529040070436	0.0001713545287257475	7.103807010674081e-05	-0.0002992075367671281	-0.00010062973200428362	-2.4712389679132546e-05	0.0004996242328175751	7.465260131514115e-06	2.7052830595032655e-05	-0.00020718092036905937	-3.929798145124808e-05	-4.870048348448009e-05	-9.52825751202565e-05	-9.197423278686372e-05	-0.0003497779411361184	-0.00011732605455905254	-0.00014913016973161535	-0.00038898548192513565	0.0002338895102470702	0.0025648852190858712	0.00027208960530628485	0.0001728489654296785	-9.378891368463159e-05	-0.0001278455906188535	0.00018815086979565075	7.258914179096615e-05	-3.2663830613346016e-05	-6.047790286782972e-05	-0.0001251304128760771	0.0002543931168482459	0.00010660434027443555	-2.032979083322946e-05	0.00014993601034795826	-9.371343713605904e-05	0.000233050407228107	-0.00026045521927658987	-0.0003217571544941574	0.004861771907079983	0.0038203960544904306	0.0015291990627480398	0.0016212260790550573	0.0026792585481520857	0.00035848039971581806	-7.743958539554587e-05	-7.808601485918949e-05	-0.0003984731262074181	0.00012717734135123758	0.0027364261536281104	-0.0001390678211306763	-0.00025176178668521467	0.004924903679644759	0.0009487698859935174	3.1197383161687924e-05	-6.57088572665029e-05	0.0003623460604248009	8.903406733995015e-05	-6.68439982217458e-05	0.0024281703922773316	0.00413069359580891	0.002245269497868662	-3.3531629035424024e-05	0.0035810260383896493	-6.909228837121907e-05	-5.471553356828515e-05	-0.00013976604376244106	-0.0001543605927756237	3.262749055837991e-05	-0.00010548290665802095	0.0006368336761512291	2.1538912152900158e-05	0.0001516668232693627	0.0008145063920567318	-0.0002377408663439609	0.00016404144311261704	-0.00027194321737825827	5.6040065091758425e-05	-0.0007516877328816255	0.0014701999361730687	0.0012249727194061173	0.00010114929198163752	-0.000628930611608447	-0.0005961311327347831	0.00014496393307065984	-9.353828109260576e-05	-0.00017713890386381008	-4.90760439865078e-05	-8.753317103772686e-05	-0.0003078182982523711	-0.0007832827649427855	-0.00014503183142786062	0.00024177015459254307	0.00014935180397668336	-0.00015894124793118595	0.00037500880702405557	8.512853859602666e-06	-0.00018685646644246882	0.00032717879696603686	-1.792354654272119e-06	0.0017866875691838196	3.1119531153563134e-05	4.966562073613126e-05	-5.736937048235534e-05	-0.00018106515857728577	0.000266505946457155	-9.918457209919884e-05	0.0002500967650132812	7.142511776304904e-06	-5.283302930259643e-05	6.0281597551967184e-05	3.040488443140584e-05	0.00029608802074501786	1.4229059406420384e-05	6.207645317121588e-05	0.00031489035070329926	0.0003180894278003536	0.0007755147995553482	-0.00016297387857798623	-0.0001712329178885959	-1.9978877643463323e-05	7.312809099744503e-05	0.0002951226974496259	-3.981255737683266e-05	0.0012213128726306119	-0.0004379304052166864	-0.0001952345336602783	-2.6523171541258903e-05	-0.0001856482699726423	5.79055271946226e-05	0.0012756840083367822	0.0003472713144434536	0.0005921990194420319	0.0008279568643885853	3.1174534358580255e-05	0.0011749783907928828	6.180884961164124e-05	2.207751410546191e-05	0.00017035096257609868	0.0001356337211749722	0.00014941288684440534	-8.328564744763306e-06	9.760338805487809e-05	-9.54792754958523e-05	-5.388105388103151e-05	-0.00039144229326144067	0.0005553530870726971	-0.00019007108259449287	1.4301786432100029e-05	-0.0002899371338693827	-0.0001833516335953915	-0.00014540228666602494	0.0004869424922976285	2.1215249429398532e-05	0.0001923713029728446	0.0003365976484225774	-0.00018274790253066295	1.444965232466564e-07	-1.4497713822904698e-05	0.00018860766191541083	0.0002716860517900085	-0.00035462450189142826	0.0014611324908570605	-0.00034167403236475767	0.0015452524517826824	0.0006612388802138515	-8.155367808960816e-05	0.0011782388804243854	0.0011074905322241526	0.000942043476823427	-3.170588053986797e-05	0.0008036049813253454	-0.00010223990805804366	0.0002444641770768762	-0.0003303473082064589	-4.291812291080329e-05	-0.00012754981087671	-5.339225144978487e-05	0.0004919110856896751	-6.838538825177652e-05	1.042973868028858e-05	-1.3166125790727136e-05	0.0002246445113469385	0.0004091127351174828	-0.00023778578291725695	-0.0004774977131757101	0.0010346203226309456	0.00029593964093041963	0.0006948946017394429	0.0010459444217120089	0.0013883900188497152	-2.1943297011240716e-05	0.00033324471388873747	0.00017445304821416696	0.0002827232196698086	0.0009457715498741354	-9.706407254290149e-05	-1.7000102336032856e-05	-0.00010774962666001022	-0.0003471872919270005	-7.526488627897595e-05	-0.00010282861951219039	-5.931686722329804e-05	0.00016043454570787897	-8.034132657092636e-05	4.5803007132388486e-05	9.015689582103433e-05	-7.4049567940397e-05	-4.7969678879521366e-05	8.091624825525625e-05	-4.600209933196338e-05	0.00013585477147158605	-0.00018753105811799943	0.000749217328216831	0.0006584339511042448	0.0002715095138550722	0.0005594433590959671	0.0005540708280926054	-1.299122030841142e-05	8.169108871705236e-06	-0.00027207368411702763	0.0003581988221921819	0.00010533405125481077	7.211007849985178e-06	0.0006206803265966402	0.0003691149222813122	-0.0003337879221613189	-0.00014809486944890063	0.0002037784784619633	-3.767261763293131e-05	-0.0002997347324633691	2.3451972036497943e-05	0.0010683083723064318	0.0018424911327575232	2.6815320550268048e-05	0.0003206466473677203	0.00010887705526136099	-1.5695642400047817e-05	-6.124361980016922e-05	0.001848054412952457	0.0021017913472235117	-3.6212000219057985e-05	0.00022531620296035906	0.00043061608119328136	0.00016629996748205076	-0.0007644527369130795	-0.00045326743909725767	0.0013590925225020443	-8.103984002252735e-05	-0.00017639274851616153	-4.2682476221509684e-05	0.00034813068821694685	0.00030887760546388193	-9.177883065771553e-05	1.9365611553969224e-05	0.0014451096642006237	4.102782300365426e-05	0.0017348803048539939	-6.895183559984432e-05	0.0005595085651805827	-0.00015942916833370157	-0.00018347825311766056	3.962774018673023e-05	-0.00010110908884183346	-7.442445594111301e-05	-0.00035111048448140776	8.98419824923514e-05	5.930892644153656e-05	5.847765253261634e-05	0.0004889227135860306	8.651282899832031e-05	-3.883087769415467e-06	0.00014540033421165811	-0.0003358955833705137	0.00045579877801043097	-4.2189493411439905e-05	-0.00016231536395260336	0.00048649746508040855	-0.00016201681083456682	-3.867689904080227e-05	0.0005422929001509821	-0.00014614353334250444	-0.0001671988731990016	-0.00012537432254903624	0.0008431820580713247	0.0007592078719301236	-0.0002438786620824904	-0.00032725416120984953	0.0009097990877065158	-3.2668841663755665e-05	0.0012319534176938967	3.2482359927518255e-05	-0.00029842662154490226	0.0010212455767935485	0.0002807013949772121	-4.2696945462743034e-05	5.203643905460618e-05	-2.67811287125483e-05	0.0006336039045655702	-0.0002444628416691553	-0.00013185708401057794	-1.2354933886303791e-05	1.0165791871107467e-05	-0.00013234573125598948	-0.00021540433018131565	0.00020407267216978833	-1.0212506040085377e-05	0.0002010778690401624	0.001129492568220586	-0.0005793449879531098	0.00039826776395283367	-0.0001803510119181513	-2.5512453501181092e-05	9.191433010334217e-06	0.00027919070145632793	1.6518163056092422e-05	-0.00010485170796109015	-0.0002596670412683162	5.180510344151022e-06	0.00023810979324997002	-4.561021252150147e-05	7.064099143325694e-05	8.523749364815543e-05	0.0003611544936881299	0.0007532795970932553	-0.0001893900573763466	-2.8148678844969507e-05	0.00021740453715469774	0.000839905620891345	0.0031607014249601393	0.0013839161127692766	0.0012125692875132293	-0.0005031374320305193	-0.0008388706633566024	-5.066292774244492e-05	-7.890612845087515e-05	-5.8918244104375426e-05	-3.202661550025761e-05	0.00027042024303772433	-9.02158109366916e-06	0.0010805022318313823	0.0013590251024912358	5.1105749675215995e-05	-0.00018560321526143967	0.001331056842243016	-0.0001557262230535371	-1.3697193935436545e-05	-8.344089669993832e-05	-0.00010761257629051436	-0.00019585721615905156	-6.60879424687989e-05	-0.00015732334334557198	-0.00012387678572482275	0.0001904285485457373	0.0003329016972148909	-0.00018692342039902177	0.00027459618484435765	0.0004696363295318361	0.0001957566886813512	4.0236343069152716e-05	-0.00030902048767424785	0.0020703565725440774	6.384239889003196e-06	0.0009911357922982775	-0.00018983151505814187	0.0008418391088251347	0.003575766786984918	-0.00017954243247717658	-5.8649792644858e-05	0.00016002724688035918	-1.890321940313459e-05	0.0005067279872173167	-0.0001828732990065491	-7.045508108449126e-05	-5.64379805011515e-05	-0.00014550626640256223	-7.829452624326952e-05	-8.422567540720004e-05	-6.557217529612628e-05	-0.00010024560303826226	0.000628545092256531	9.644194154566013e-06	-9.741940771009879e-05	-0.0004631725254282556	0.00010865678094698209	-2.8125802527843814e-05	0.0006192207893114423	-0.0003277954415690812	0.0029673565287194168	-0.0003771591361802288	9.462786035427067e-05	0.0002751533676208367	-5.895273617481112e-05	-9.688057765880858e-05	4.7545205246822786e-05	0.00016657892166033018	0.0003157465031285006	0.00010016938315811087	0.0005438608732548258	-0.00010112874101632851	0.0001432515680722788	0.00032979985737623287	-0.0001750485395638091	0.0004142831757528692	0.0006527110366248507	0.00014292975233054964	0.00021350315744697308	0.0024505974003953294	0.00038077748321919106	0.0007585878495453284	-0.0010098220482737403	-0.00012090481418751567	-7.555831352527654e-05	-7.08512863515592e-05	-7.553066414558719e-05	-0.0001602023508061708	0.00037197860327245507	0.0026036177150898306	0.0018569465780959294	-0.00017863444650552184	0.00031338111143667375	-0.00016396287188283232	2.9404574036439996e-05	7.018010558457511e-05	0.00047114019022975186	-0.00020174902781077206	0.0005905111482673426	0.0002611700118272432	2.6904460872695095e-05	8.700367527788437e-05	7.92609001996265e-05	0.00010680677266652357	-0.00023489645756401983	0.0001630434313012227	0.00012373461697014857	8.526036935549466e-05	-2.716322373144903e-05	-7.982558562489287e-05	0.00022907829273180637	-4.417634649150539e-05	-8.193293297480341e-05	-5.126634131869775e-05	0.00015468182381212834	0.0012913841189931496	0.00018733156481341267	-0.00018922042488146246	0.00020650794390824668	-0.00018048308129229722	-8.494800726050039e-05	0.0007187514439478803	0.00035519716595145453	-0.00015743415005852534	-0.0003524344773249258	0.0007419928303925693	0.002941522066240909	0.00039164596334059076	0.0006009305554881367	0.0004683204042611208	-0.00010917233608086426	0.0005324441201687397	9.592190977838608e-05	-5.4623007718348234e-05	-0.00014642057099728239	1.3421458263509605e-06	-6.282831622732066e-05	0.0016492257592521876	0.00013777619411247096	8.034064399912842e-05	-0.00018001131735516468	-7.963891713914749e-05	0.00018061114069518153	6.350939856714399e-05	-0.00016545124246110843	-7.753625835621218e-05	-9.152465197420581e-05	0.0002154187351833748	-2.881360707420858e-05	-6.16584656443524e-05	-0.000280462793340793	0.0015613007829708772	-0.00013803177642143622	0.0007315337480291365	-0.00017136780737903406	-0.00016443527456303978	0.00015857356758642408	0.0002507944972631598	-0.0001410442002738072	2.8465218054370133e-05	-4.113815148998297e-05	0.0002932471097674961	-1.728368155936526e-05	0.00019566785754265276	5.242971917032771e-05	0.0017626542755490003	0.0001271120601803028	0.0004166240625834976	4.615853720189334e-05	-7.77836238315203e-05	-0.0002636368901871712	-1.6129434674531284e-05	-4.8268337471914765e-05	-0.00010378072695486004	0.0009637980481558272	-4.602542238421529e-05	0.00017801093572075404	0.00018513180572351186	-2.2259680960562283e-05	-0.00011375190968401657	-0.0001531279446436053	-0.00016234325968968695	2.329442223605213e-05	-0.00011814390562851264	4.882814905370656e-06	-7.883359929579403e-05	0.0012208568405939072	0.0002512928141729247	8.888171847023969e-05	-0.0006254997403192492	-7.465345837743179e-06	0.0003732744344766794	-3.472338380124361e-05	-0.0002956681797610256	5.538815824773518e-05	4.531795482125262e-05	9.109002637437898e-05	-8.551204642214615e-05	0.00040375963482513485	0.00039419295859411226	4.458932273015911e-06	-1.8129832104806068e-05	-0.00011424220271142915	0.00033752561670778085	-0.000415892141017947	-4.842447446651429e-05	0.00012380032818138894	-0.00019498161228463578	0.00022097648394247372	-6.491909165967234e-05	0.0004711016175554566	0.0006208327144284448	-0.0001079418643468106	2.362070501372921e-05	7.62533858880844e-05	-0.00012781580652360106	9.011103103276841e-05	-0.00014999899156429298	0.0005190703798635417	-0.00011268371887734097	0.0006293782192749007	-0.00017091852404151292	0.0010748701545891283	9.371111334749358e-06	0.0002547050869247236	0.0028551450929356786	-4.216388008830233e-05	-9.599711976282385e-06	0.0004041138876517817	0.001171558010774547	0.00017625624202174817	0.0002558451893646223	1.2487599599894982e-05	0.000125467695444667	4.165963908972943e-05	0.0003712007906083667	-0.00023975407387234347	-0.00020569575881812738	0.001465996391965354	-0.000196028511619284	-0.0002091511285403114	-5.549337729990195e-05	0.00014123059756757897	-0.00017015886980558187	-0.0002798800908864981	1.5772529495617495e-05	0.001118302959321746	0.00033394968489371704	-7.779802417198034e-05	-0.0001273188505432663	-1.0752257153348533e-05	7.58726973926046e-05	-0.0001985633638057651	-5.000817532961271e-05	4.056093711271161e-05	-0.00027014478930705835	0.0009031854546620265	0.008318312488380209	0.0002534194549590819	0.0001227753565107654	0.00031605474954783235	0.00010075221021375556	-5.738666697493569e-06	0.0007446503999455925	-5.1215673491444495e-05	0.0007466895188975596	-2.7972260985161575e-05	0.0004626083830683964	0.0008388230305461269	0.0006190374018968745	-7.392275297075678e-05	-1.8573744847353202e-05	-0.00023060685334505435	-0.000130720908070004	2.5152371381788904e-05	0.00040216521113940203	0.0002824220139129876	0.00031276392718251807	0.0003100014655085575	4.4126636026565315e-05	-0.0004938366383782355	6.214596699788298e-05	-0.00016069342287033716	1.3576811862699062e-05	0.0003161189237710475	1.1324558680866845e-05	0.00023195629915637444	-0.0001455700071124875	-5.432977805289268e-05	-0.0008356046522264196	-0.0006074201045632445	-0.0005276223879962265	-0.0002344025395760795	-0.0005481921625977177	0.00019224448803603037	1.3646563933962534e-05	-0.00018936716690982143	-0.00020019998465614636	-1.3011952713973733e-05	4.47845657487502e-05	-9.497183937369171e-05	0.0001230615034920604	8.337397560122023e-05	-0.00012899452795395682	-7.873390683149097e-05	-5.0556663409630895e-05	-0.00018857468418997218	-0.0002734347625910754	0.0003913108069449056	-3.287429261779974e-05	-4.435261535573405e-05	-1.1824839875921027e-06	5.0556633966357006e-05	-3.310723230824632e-05	-5.659775185998175e-05	0.00019651437883134543	-7.333244135312749e-05	0.00015962525071250462	0.00032549029685806764	0.0013736604457029865	-0.0002466074303233206	-7.635401733246677e-05	-1.6925816443013427e-05	-0.00016524310373450564	0.00040161919157352444	-0.00017340749046513475	0.0002693309894635884	0.0005188606826218014	0.00010748585513250122	0.0002542962821633488	7.380226100784129e-05	0.0004990317579380281	-0.0002349868743678928	0.00036084365359916195	0.00041450375137676217	0.00019924019254234619	0.0017084071186785868	7.275399150783795e-05	0.00015419544871338092	0.00019405610580375824	0.0012596725950851173	0.0006010729039821059	0.00010316607933188865	2.4491196465581044e-06	9.532448968068987e-06	0.0013395013811913895	-7.598285749240173e-05	0.00010491418465118114	-0.00014765685979063409	-2.0225197203973708e-06	-8.316812175878166e-05	4.2984753077418114e-05	5.507772957602577e-05	0.00019359086630790412	-0.00018081960954886617	-3.287450665445359e-05	6.388944031897732e-05	4.135968209927612e-05	0.0003112469588991784	0.0003389824950778685	0.00013745078992248114	-1.4531000605984157e-05	-0.00019402816903628755	0.0008628782619818054	5.021165750676688e-06	0.0004393226390839267	0.0005303487562315314	-5.084060230239669e-05	0.00024238702180846107	1.6549493156836806e-05	0.0012148231928567098	-1.8020021665714663e-06	0.00021358034269339498	0.0011661457732131222	0.00015000225396891406	-0.0005083775667282446	-0.0002698170812165118	-8.76720106942841e-05	-1.0317537732137373e-05	-8.192172851107731e-05	9.6562134619193e-07	-0.0003053878969954189	-0.00017706165930230473	-0.00014363371631313682	-0.0003331521350930406	0.00018111223153290316	0.00011709174519708121	-8.865046225072083e-05	3.0313926663389613e-05	8.136946780086429e-06	0.0005225944344375327	-5.796461845082334e-05	-0.00014602426684493671	-0.00015336303530234249	0.000604366686918586	-0.0004296194690188689	-0.00018351679052043844	-0.0003095070346141328	0.00023580813466094505	-0.000215841021480276	2.8397686088169346e-05	6.543887123996135e-05	-9.68309482366073e-05	-9.571493407693055e-05	-3.6987340068065196e-05	0.0006803137077678074	0.00020835636894600434	3.21885960724174e-05	-0.0003841101490430756	0.0003371853474445261	-0.0004974160009293945	-0.0002749808971456704	0.0005406222480538002	0.0002372832851376082	-7.212165141867599e-07	0.0024351764225174714	0.00021892508414882403	-0.00018402360110188152	0.00012734748844451342	-0.0001289010942317279	0.0001333320899781822	-4.9643802017582025e-05	-0.00012463517861939076	5.6420449402827165e-05	0.0006305178132849559	-0.0002693822326197525	0.002357871735611358	-0.0003096098660169717	0.00011078903120037494	0.0002355653498564209	0.0005782324036529347	-5.272585842490756e-05	-5.771607374946771e-05	5.572233852270786e-05	1.2696472973524297e-05	0.00011789904316500819	0.0001365755983812293	-0.0001588453620331018	-2.1987849922361556e-05	0.0001838471767680524	-1.3064374155213914e-05	-6.41941496032753e-05	0.0006066991818616894	-0.0001576662048425622	0.0001391422756501215	-9.93109643542985e-05	-0.0010111351337264993	0.002118965508614258	0.00013282999425113119	0.0012924240314053192	-8.227339369926785e-05	-3.12277415798259e-05	0.00032378540227706945	-0.00025209738121862905	0.0005201381947499444	-1.5129502915278956e-05	-0.00014084258388892738	-3.296578727001491e-05	0.00020079165096822103	1.9753345382221828e-05	-4.4783617625341595e-06	8.507969752262324e-05	-0.00011529592006743369	0.0003180655803465193	0.000364229347599775	-0.00021738991471207826	-0.0003407263260021602	0.00012963496170310365	4.620620310233491e-05	0.00153441722823785	0.0001279424887293738	5.250290093647218e-05	-3.324168481978484e-05	-0.0002374925373443774	0.0007351895333202234	-9.178901117110171e-05	0.00039415734615405747	6.202879021574325e-05	-0.0006195884216755714	-0.00013577591213466273	0.0006204252267191139	-2.8108784425185278e-05	0.0007254709437914469	8.854845388150358e-05	-0.00018742969736559861	-0.00028232077632649427	-6.684959434140413e-05	-6.381201866486622e-05	0.00014526717856019257	0.00010494928955986036	0.0001840556248649498	0.00015296062909210848	-0.00020534807290907355	-0.00015691852854615837	9.345841176665548e-05	0.00037062370415417225	0.0004954344564834931	-0.0001377524875438441	-5.912705422901512e-05	0.00020548198205648028	-0.00012757414058630227	-0.00015409445132972765	-0.0002660424097985195	0.0001037327590100882	0.0001419635747559745	2.6724742775285093e-05	-3.370666958560092e-05	-0.0003411021712254983	0.0008199618817989284	0.0009893179139273667	-0.00011742029052341848	-0.00019157496027489402	-9.705684841822923e-05	-5.7978489925941084e-05	0.00010143238785661038	0.0005597279793906707	-0.00010537666013460426	1.5734600614269882e-05	-0.0003525177732138889	-4.702461514209153e-05	-0.00029363507317389163	-0.00010849289897323085	-5.704400041416091e-05	0.0007668208720187136	0.0013353815446683385	1.0745688749427295e-06	-9.829046211696975e-05	-6.238406299534001e-05	-7.095621397080154e-05	-4.4327772477117514e-05	0.00013568207156149534	0.0004334876191235229	-0.0007785178292440414	0.00023422988282210228	-0.00022716283176647803	-0.0002430922037188044	0.0003024747683178086	0.0005050754778192969	-2.6664675681369028e-05	0.0001821068865361751	-0.0002454841170390584	-4.936127342541163e-06	-6.584693590598426e-05	-8.679112449116228e-05	0.0005925394978065209	-0.00019315955261762233	-2.913164893629615e-05	0.0008050937415372728	-5.6841257036117915e-05	0.00025101196780126555	0.00011985473460573623	-2.9935341669847736e-05	0.0001637918764553889	7.868619886491924e-05	-9.249906501363865e-05	0.00032962454113564605	0.0003071786471990793	3.98285264224805e-05	0.0004695821439282764	-6.557041743162049e-05	0.00015820312296645342	0.00023661262948032684	0.0004487572358140369	0.0002339285990353261	-9.840546920579992e-05	-2.9810519359571443e-05	-0.000216577150140939	-0.0001325591294712422	-0.0011744190853230972	-0.0005673731104882059	-5.381486804359097e-06	-0.0011279196624081732	-0.00014423648247711344	0.00027153644180512553	0.000678120424138603	-0.00017999053805948487	-0.00014804199044412273	0.0001137667076951916	0.0006803911745594543	0.0022171559385668004	5.011567274749416e-05	-6.622663666970647e-05	4.17071006308783e-05	-7.719867290585375e-05	8.164228604874623e-05	-0.00014475914352380143	-0.0001656299048317359	-9.58559003225251e-05	-7.058262550873511e-05	0.0002127321267444514	0.00015289328092751536	0.00024088019937901299	0.00044598645224422633	0.0009449641364564044	-3.133192107825595e-05	0.00010118566049494201	0.00013875260822331065	-0.00015588015913062483	-0.0007928564988150958	-0.00035950091818089596	0.00010452208551650692	0.00043753770235822935	0.0003381209492078523	4.212524804166616e-05	-0.0009208954742849197	0.0010226431509828243	1.2983758996966635e-05	6.125824919662446e-05	-0.00045573390484775753	-8.266507182732334e-05	-0.00029158770820199536	0.00018504970735775953	0.00019912577094905284	-2.2852341375564858e-05	0.00018375734612124722	-1.5233477410316432e-06	0.00016517438301116472	0.001820455726314987	-0.00011482065118123699	7.575382574424784e-06	0.0011446971190134066	-7.646971872978385e-05	-2.7994768018865522e-05	-0.00013999402683963452	-5.10881598435798e-05	-0.00010570482106424496	-0.0001637810191131305	1.2361821316070334e-05	0.00037233381494202004	-7.21144070263749e-05	0.0006315076066125659	2.306098941127686e-05	0.0013672984615322773	0.00016676264254087444	-2.0445676921282498e-05	-6.536756160656527e-05	-2.966951855497662e-05	0.0004317674757745626	0.00035244777961171187	0.0012217775797339736	6.379589922779259e-05	2.327457416340694e-05	-0.00011250753572578138	-0.0004005212740501089	1.4731094374547021e-05	0.00042001734602298	-0.0001357662645748602	-3.0970402695173455e-05	0.0001395723175873841	2.9138752041793376e-05	-0.00016035616229211706	-2.852332091304419e-05	0.00023390836956073034	0.00021218891252931788	0.0003617932506516084	-0.00011726673224299779	-6.3174661143884e-05	-3.732342866682629e-05	2.2143161358093768e-05	0.0009713095606555429	0.001416690699938392	0.0003981335245321541	0.0001791393804676211	-0.00011787918099322623	3.079083853214307e-05	-0.00019441627020975555	0.0005157653593533686	0.00014528762229258226	0.001975287823793541	0.001029406477418921	-0.00011663169031264806	-0.00010040305023300414	0.00014784202942284128	-4.671960798823313e-05	-0.0004821633977502408	6.272372440815621e-05	0.00023076746986867925	-0.00018032687475393535	-0.00016605747378231424	-0.00024849081695860355	-8.53733752360187e-05	1.1128936968372826e-05	-9.469847628255947e-05	-5.120056482663143e-05	0.0004950277467893115	-0.00016274770103057875	0.0002529641552050848	0.00019080634629027834	-6.643056291321065e-05	0.0013886027858573764	0.001458080123610465	0.0008418523857811636	-1.3892244395037113e-05	-8.696628169666394e-05	0.0006033339080732314	-2.4648378615413295e-05	0.002086956656308261	0.0001378205991168691	0.00025842665343951167	0.00017577163228217092	0.0003577502743786144	3.9693532084710074e-05	-7.488918896556766e-05	-6.011860550957305e-07	-1.785209584668418e-05	0.00028934679982088336	-8.963512768526662e-05	0.0002961896012362335	0.002227759671492929	0.00032969183593442776	-0.0005181930534301934	-0.0001543518732088568	-2.966215489636517e-05	-0.00011101212803079532	-2.30709510653327e-05	0.0007572336438661591	8.159393238325425e-05	0.0006365812867568925	-3.634703359966362e-05	0.00010168781130152427	0.00021810903287953278	0.00011047920532657508	8.617549934907806e-05	0.00037058773979571126	-0.0002731612575378524	-4.031970600246565e-05	0.00021626491221618375	0.0024258341910503023	-9.779605335269756e-06	4.998685871544114e-06	0.0005650870588364709	-0.00015008208378435698	0.00010946267303260343	-8.426837757259472e-05	0.00018809722137049602	-0.00011973084602714371	-2.2922457294346367e-05	0.0004896145375514806	0.00039703758532781745	-1.386224509559676e-05	2.115592734556015e-05	-2.1363520180360526e-05	-0.0001172591137215457	2.3665891790308057e-05	-5.802087891380546e-05	0.00039311078839291146	-8.881805173707487e-05	-0.00019737731796721616	-0.00010738848697854555	0.00015590387879006165	-8.91660591165318e-06	-0.0002615332448669219	0.0004776777602376812	0.0016512118391345467	0.0012150103348846108	1.218322917644887e-05	0.00029403644226761084	0.0015213224588598697	0.00022944641747101724	0.0001291202326065205	-0.0003017772188757308	-0.0002937227733641492	0.0001887878789888095	5.462975667564339e-05	0.00019521902648389985	0.00026048010346835845	0.0008131680308254927	7.172204336401607e-05	0.0002078215641492037	0.0012446260249076042	-5.979493632685872e-05	0.00046977665315691466	-0.00025657345495831013	0.00012536882100447138	0.0007497679166586381	-9.595189195694161e-06	7.880641311616337e-05	-2.116276519660807e-05	0.00039550218653832314	-0.00023460833805999035	0.0019231421716444496	-0.00017365258405615473	0.0009661734868778071	0.0009750292951622516	0.004857173927527662	2.5483261975498976e-05	-0.0001211171517210163	-3.744356831609715e-05	8.47009741836706e-06	-0.00013838375104391348	8.065846324069103e-07	-8.965519441705881e-05	0.0007917489043813863	-0.00023552731282284694	-0.00015940173796636525	-0.00039279634598441007	0.002762350148272263	0.0010133089257457035	5.696527529749e-05	-4.3638789398864165e-05	-0.00022275871978380063	-9.060040034618751e-05	-9.147213664451593e-05	0.0007427537751646193	0.001349865368635456	0.0031074953390107644	0.0008264428369721814	-3.683924502518744e-05	0.0021536603509899003	0.000393595426233218	0.0001342709723586454	-1.9897029273595293e-05	0.0005329264973767101	0.00010524595546929919	1.3459254025268635e-05	-0.00014272724192408563	6.380202044120972e-05	0.0010746372847117698	-0.00021778623946089694	4.290026446084537e-05	0.0018333624980892771	-0.00010210507637649601	-8.641583172619382e-05	-0.0001083165210265601	-0.000223090773312368	0.0002049711272160078	-0.0005315031512697622	-2.3838196974384968e-05	-9.195230970684569e-05	0.00024159258328650796	0.00022370797086156846	-0.0002123485789936813	0.00022622115086553846	-1.638360257725715e-05	-0.00020740408670978582	6.0595073252212244e-05	0.0004352839953539465	-8.315218968709888e-05	0.00016134676022900758	-0.00011453536436811738	0.00014472773958858784	0.00011759609725694996	-9.640293264238697e-05	8.717084733540537e-05	0.0002754667603268076	-0.0007825033956662911	-0.0004004755228537532	-0.0009384804618782288	0.00024237254158156465	0.0032118969105179225	-0.00022538110463657098	4.849567370217904e-06	0.0006336199032108264	-0.00019531681790090207	-7.911637068680538e-05	2.9523149104462052e-05	0.0009068052090487817	-5.515347946268398e-05	-1.827414312589732e-05	-0.00011825184792894622	-0.00013375152272725643	-0.000231804413882578	0.00013664601730181727	0.00010015785678378725	0.001073648769632624	0.00013191003598534684	-0.0001049987047940571	0.0002403267734855765	0.00011043536878947842	0.0006654051968063164	0.00026085684256111957	9.18295698830882e-05	-5.2953757027347296e-05	1.4653407871737395e-05	-9.878495183329778e-05	0.0008289732642672654	1.1692830480460594e-05	0.0013067438797267216	0.0006607134213742791	-0.0002262592762689952	-3.892651019930207e-05	-0.0010402762018100315	0.0008154551811675645	-0.00017601078543499506	0.0001877715855763431	-0.0002960170626234005	7.96547275251203e-05	0.00044088664181560346	0.0015596362679884028	-2.111218531794388e-05	-0.00030937607818039286	4.0536537958749785e-05	-0.00016076159591203393	0.0003709917111663526	-0.00016058754897915547	0.0006797889758214758	0.00023793996676062183	-5.107131858050945e-05	-9.950327982735124e-05	0.0010532637051359622	-1.404792853207986e-05	0.0004341868408848723	-0.00015966584933473158	0.0010740757389008063	1.2137348267004073e-05	-6.635207290645575e-05	-9.399136618832821e-05	-7.413853292982035e-05	7.995925902407963e-06	-0.0001226200461167142	-0.00016599200019905437	0.000116918606908618	-0.0002179140204257738	-0.0014908974255615902	0.000328321944807845	0.0001503188739244641	0.0001242947945784582	0.00018378695795724838	-0.00014392385675943367	-0.0001690118063353265	3.2467324179423024e-05	-0.00012828645971975036	-0.0002176797863202842	-0.00014774756848297404	1.923267226041743e-05	-0.00022302963760421267	0.0003869972227535147	7.736597619331809e-06	-7.564578063570258e-05	0.0008129402846161672	-0.00025118696518484213	-9.42214602660176e-05	0.0003343015453902784	-0.00010427096708520764	0.0017574314943678872	0.0003694674930796023	-6.446977933757717e-05	-0.0002331707644352179	0.00018963060921876236	0.0006428843368138779	0.0004516798241011742	-0.00010048639629793739	-8.474381101247468e-05	-0.0002735778099264997	0.002004784860504452	0.00011621320164717622	0.0002832972458622543	-0.00013879556104631503	-0.00010187203200998906	-0.00021433432282936678	-8.803851570711232e-05	0.0005296757129761268	0.0008182106019061508	0.004109659479986154	-0.0004004048370297676	-0.00014027665638875674	9.763547895335752e-05	0.0018331732395179105	-4.1467013654587255e-05	-0.0001643029776419549	-7.151783537154591e-07	0.000452730269323488	-6.966884801049677e-05	0.002244246125980566	7.931674368845373e-05	-0.00013950691903145496	0.0006209405572189556	-4.4725031412598694e-05	0.000964264964355786	-9.396285415330991e-05	4.288189050557726e-05	-0.0001741371724509608	-4.182445689408572e-05	-0.0002278969867625162	0.00044949305812293325	0.002944452520680908	1.2155022357144523e-05	4.32870475728506e-05	-2.2093933170587684e-05	1.0548577361552952e-05	0.00017219810428284994	-5.3542615843567484e-05	-8.40306676425925e-05	0.0006148717771704993	-0.00013363204544574546	0.0054976522214946096	0.0035218440773936532	0.0001036473408981436	0.0010143974925575254	-6.886100465885711e-05	-4.536590806731621e-05	0.0008952297297321447	0.00013451819775071712	0.00031106194520857244	0.0003117476430498437	-0.00010546292784250301	-0.00043579101959642766	-2.219666233736908e-05	0.00016345647980906485	-8.844136499833238e-05	-8.590609256625638e-05	-0.00011990511230656887	3.3791162873408386e-05	-0.00016248083645888797	-3.0691390222020734e-05	0.0008472354491792363	4.7630940887069146e-05	0.00020799183232578968	-0.00017617500441931348	-0.002527317565302269	3.617419523296899e-05	0.0003388299262087362	0.0004703126190901843	0.000493121082953067	0.0004324315225366307	0.0003065348561638804	-0.00011285153440481045	8.265222402677186e-05	-1.5773606654652596e-05	0.0001652609354414839	2.8767427154444836e-05	-3.6702163215607515e-05	0.0008575094073586062	0.00015351183359793005	5.513942733402095e-05	9.894942790243475e-05	3.6214394476489095e-05	0.00032739768963923883	-9.620507150692365e-05	0.00035241153232903227	0.0010045717996332902	-0.00010962274842538912	1.383546697157821e-05	0.003663706127333609	0.0032277150784507233	-0.00024619360089845146	0.00041093365353115307	0.0002475424089890414	-0.00019052703102873073	1.9145431765589885e-05	0.00010779787434036917	1.6902796202128647e-05	-0.0001613514028243434	-9.378645992190481e-05	-4.319646739160422e-05	-7.556775853569265e-05	0.0002232870271659754	0.0003855568643660595	0.00018518554355884082	0.003969973567168439	0.0002909790476066343	-9.931293963021733e-06	0.0005631353168765361	4.660763336675095e-05	1.8201307240223935e-05	0.0003211436646059813	0.00018840496409403416	0.0007479449851729677	-3.041619730616343e-05	-0.00012118766915377132	0.00014237278636030127	-8.217132714809305e-05	-0.00010515771567737372	-0.00012288079828252395	0.00023841015805990115	0.0006044057709386072	-0.00012581123655500633	-0.0013627197773878814	-4.14033285802023e-05	-0.0013572645532830144	-0.0005838866107207351	0.00036619083619021854	-0.00011402339311377293	0.0001666766775442245	-0.0006732390734515513	0.00019880782694269177	0.0028262732413915346	-3.074076073915403e-05	-0.000134490157549537	-0.00017909953825756913	-0.00023338063631973813	0.0009610696731022846	0.00024152111492801095	0.00025731021402927663	-2.319809176870324e-05	-0.00023104381581794424	0.00023129002464691885	-0.0002117426634497823	-4.478296114409645e-05	-0.00011680783079868321	-2.951921543057417e-05	-1.016978904708599e-05	-5.401764422276043e-05	0.0012843416729605079	-0.00014517105724267304	-0.00014297098221838456	-0.00026985331548393316	-6.3119357105023e-05	-0.0001000393679313628	-7.681652768759314e-05	9.027786667862595e-05	-0.00020562457920009938	-0.0001720024543681641	-6.906138343504411e-05	-0.00010583803857342515	-0.00011174789014996687	-0.0009263303730054029	0.0003265663559849167	-2.4268725259565282e-06	-9.881138749742357e-05	0.00019510027427672573	0.0002741606397138127	0.0008090825223061215	0.0005927227956785458	0.0001109025232710813	0.00051801170430231	-4.5125681541197514e-05	-3.4801368256359666e-05	0.0003982668602492184	-0.00011025073025867324	0.001764670993346778	-0.00010044912918150965	-0.00014412434154588048	-5.726690997322859e-05	0.00011426708119464882	-0.00017316038484015955	-1.1609779059846541e-05	0.0002982867587196841	0.0005980772999425113	-3.3268914591311594e-05	-8.168215940976709e-05	0.0002233595455967258	-3.542205045594449e-05	0.0003643251178906632	0.0012048495409765405	0.0009868577885811785	0.00013360917458356194	0.0010469993221922632	-1.2152228067840697e-05	0.0002656071827658837	0.0005115737605246723	7.672578225064612e-05	-5.2646689544122454e-05	0.0010662625941349963	-4.787763182295973e-05	0.00022365095039522963	0.00020396850574846514	0.00015186563551082116	-7.593934435893037e-05	0.00030926591384124966	-2.3834657099889965e-05	0.00042440413837684283	-0.00026133547093675077	2.356960690108573e-05	5.852458744084401e-05	4.090723263527946e-06	-0.00018216387803210476	-3.898551144339384e-05	-8.653767163411298e-06	0.00021475009050124847	0.00041243600580721747	0.00014789656771481676	0.001044444475621948	9.55783651649579e-05	-0.0003234243277630245	-0.0005585632226150693	8.29141520235451e-05	-2.3460836690907295e-05	6.288329504791062e-05	1.825519668529739e-06	0.00013588885561218155	0.001781400036485003	-0.0004944148953967634	0.0014047262009975743	0.0002954365228408544	-0.0001260102812753507	-4.283585141673318e-06	-0.00020853850394709326	-5.997489336236642e-05	0.0008821170787451291	-0.0002617304317062557	-0.0002446713080384661	0.00011437610413011277	0.0012175257148353362	0.00020446638952907064	-2.7865867021412712e-05	0.0007733631451324817	-7.325215078482973e-05	-0.0001208867257428755	-1.8295283926566855e-05	5.9603952144490806e-05	0.0010049231803055004	-7.429118412565438e-06	-7.171340653951788e-05	-0.0001316447101134042	-0.00021232874928173246	0.002431321652892426	0.00010906748149022869	0.00022594957453737552	-0.00018059680319108647	-0.00017384632997554257	-2.4325598634319092e-05	0.00033664385258416225	0.0003426558686823388	-9.912144209578941e-05	0.0001335329175575144	4.567071490534088e-05	0.00031334599106535275	-0.0001852687514295423	-0.00024105193429286537	0.005921831458851533	0.001368645977421463	-5.580438527864332e-05	-9.519439049396454e-05	0.001549406029130563	-0.0006057306629913851	0.0003786153028378054	0.00026797304194119907	-3.7515332110910505e-05	3.102927191796383e-05	-7.208656485907253e-05	4.573528931593557e-05	-0.0005981409238944475	-0.00020173191494635912	-0.00018747154012491822	-0.00030770810764383597	0.00037528217970969716	-0.00014259713672233468	2.3425009335157962e-05	0.0019170145450495384	-0.0005303628709818378	0.00028446014207018434	0.0014229780300758573	-2.7201452884596035e-05	0.0002908096068431151	-0.0003711132762122521	-0.00020977366371405538	-7.233083498966089e-05	0.001758305220429223	-0.00013509953461423788	0.00023078428335475187	0.00023009133726920188	0.0020199148898277673	0.00012246056105996226	0.0004243937267929759	2.2388767479471553e-05	-0.00010921560490258832	-0.0002791882330602057	0.0005600307103192614	-0.00011221935140300129	-4.250072694684209e-05	-8.646800298750029e-05	0.0002512299409991064	0.0006323088817683003	0.0005733971255940694	0.00012960818942722184	8.302199320463485e-06	0.000397781684538987	4.9288410681415564e-05	0.0018840225639892212	0.001109948319941897	0.0005246683483062849	0.0001986829370826432	-9.739595722908885e-05	-7.293759955713301e-05	-5.8372626235544096e-05	0.0031184851473704386	-6.837482180118736e-05	-6.550431488001975e-05	0.0021683609302593247	0.002356363040632008	4.300876812903845e-05	-0.00017415898876975362	0.0015695197296727796	0.0002703952147215589	8.31901816451231e-05	0.00012213787510725	7.873237087484286e-05	0.00035121287124516867	-0.00017331323109653028	0.00015978851022017702	-0.0002150266417761636	0.0005123540911719325	0.00010874332341474695	-0.0003714825981672225	0.0002444857984246353	9.760907496819689e-05	-0.00016428648019215213	-3.7849640409401487e-06	-0.0002349738530418861	-9.881509952331425e-05	0.0006378595178958567	-1.4080545272099815e-05	-0.0001111031455862079	-0.0003028305603715821	0.00045003387550139525	-6.198489319652245e-05	-1.82070658590911e-05	0.0005004854057256403	-1.4405901561376164e-05	-9.0367468903344e-06	-3.171549007627758e-06	-0.00012984568745974905	0.0004811699118929977	0.00027253377255257957	3.546382471644698e-05	-0.00024830531285135576	0.0005903411880831932	0.0033421944220702678	-0.00012324376684871537	5.445194410072104e-05	2.2429443684708095e-05	0.0003663998259888589	0.0016191704340200797	-0.00023685471414508933	-0.0003077093875200792	0.00036248023301826504	-0.0004295106800266641	-3.514205983775367e-05	-0.00010947395497611045	0.00020329645031042212	-0.0001655333071714226	0.00014312223167325396	-0.00021169215219086164	3.4345904521223144e-05	0.00019184560924163927	-6.65969438197847e-05	-3.4880233438274398e-06	-6.616815822598217e-05	-0.0001645048572731217	4.167463754293012e-05	0.0010496675691886654	-0.00017987604796882356	-0.00013722074022854043	2.2458154809713298e-05	-5.285825669379082e-05	0.00041137542259283503	-0.0003896344448437356	-0.00022441459663863946	-4.3227542343576805e-05	0.00026723865939784095	-4.563258068054799e-05	-2.719114165634565e-05	0.0006825459015072109	0.00010646926066404964	0.00016545501118972762	0.00015772917205137806	-0.00020428421341457263	0.00046238914479390707	0.0002506073897171307	0.00010299303917309197	4.119183719344086e-05	-1.1922996178968627e-05	0.00028049034274629905	-6.159350495176404e-05	-0.00020278252386876882	0.00018603386997224642	-0.00012772901130790587	0.001319304330032032	-0.0001571360568757903	-2.882280604332496e-05	-0.00032772959482345494	-3.355568171818124e-05	0.001328361841042003	-0.00044499424636409925	0.00022996713130128132	0.00017033255570062504	-0.0001238854594443998	0.00018684105085779495	-0.00014779395086271334	-7.066435109245257e-05	-7.074937901979988e-05	-0.00011477618890981241	0.0005138441738192879	0.00041104325975984817	-0.0002476704624136054	0.00038589669871213545	-2.094544947677517e-05	0.00042446131587096735	-0.00027897982191354005	0.0007834160789291819	-4.099498393229785e-05	0.0006254073472029011	0.0001407026338819598	4.907189093075595e-05	0.0004885504789746147	-8.413220154236257e-05	0.0018175588952162654	0.0002723911580107493	0.0007545356355425347	0.00024227660254980184	-0.0010285503094450911	-8.471656355185939e-05	0.0002559196653457474	4.8830996493354106e-05	5.7607435514207894e-05	1.0212599189024155e-05	0.00018121996832826665	0.00014508451745319726	-7.930422160966912e-05	0.0010904171231140266	-0.00017724296341341882	-0.00013286186832563602	0.001402284763994841	-0.00010064351198081803	0.00381636092782071	-0.0005181530767663149	-2.026540107764748e-05	0.0005431067159352411	0.0010580515684235547	-5.266136429173509e-05	-6.022303774520676e-05	0.0004412854630806668	-6.967317942303055e-05	0.004886548621133321	7.469735989197644e-05	-3.279912957922745e-07	0.0016555912452280242	-0.0006800878374749457	-0.00032096578234044095	-6.116921927040372e-05	1.1691795649517629e-05	-0.00010804761470373796	0.00013950279112865847	-0.00016362678722082989	0.00038190677480481964	0.0003790050214566423	0.000299226313911749	0.0005171639919877984	-1.1871269519601878e-05	0.0003046567999263728	-8.360011570854515e-05	0.0004372171074114873	-8.70597692581275e-05	0.0006529581789734595	-0.0002428364249517108	-7.351463572899573e-05	-0.00011969552452037682	-6.503955101608763e-05	-0.00021539379275052617	0.00034613683128519295	-3.328280909746328e-05	-0.0001701522570351066	0.00045246288752632104	-0.00014328661109076497	5.999411884768695e-05	0.0002141685635989807	-0.0003131225514735307	0.0021277578517346937	-0.0004903523542710086	-0.00016601118587592517	-0.00041123379283362514	0.000170935900316766	-3.030640989324066e-05	-6.238184195851448e-05	0.00028024029778922857	-2.3870949804478228e-05	0.0002544237660870849	1.4372752359437206e-05	1.437516111672006e-05	-7.132174539092978e-05	0.00010714638888093392	-0.0003965082648665555	0.0001891605818728009	-4.509231790893484e-05	7.165347759095052e-05	-3.90784253109739e-05	6.244840614735625e-05	-0.00041734820525146914	0.0007430554668349364	3.945779658037238e-05	-0.00010311511104090618	-3.555624074058771e-05	-4.3465819225329485e-05	-1.8531460739990047e-05	-4.915717054890098e-05	0.0007825670406629385	-4.6731739391740546e-05	5.174747132604989e-05	0.0005814677374882059	0.0008770836370273202	3.295740005240072e-05	-0.0002464593956859476	-4.259143097347787e-05	-6.97196397471045e-05	4.177321010589257e-05	0.0006976335083207139	0.0028122925607902394	-0.00014811921306858464	0.00010972074859438508	0.00042587546760477655	-0.00010456896934015524	1.1509668014164524e-05	-3.427138245953366e-05	-0.0006739955497313974	0.000336831782609359	0.00014985081898839916	0.0013321069452547395	0.0009583536967944323	2.3410454420479572e-05	-0.00015326456882650105	0.00021774380874616968	-5.784239534763917e-05	-3.218299310810358e-05	0.000276539461892443	-5.8358320890453355e-05	0.00011396977191897571	0.000806648866975399	0.0004982745432492173	-0.0001240902103913262	-6.098588879398097e-05	0.0005948762309522576	-5.2733741525403145e-05	0.00022766511156978292	0.005231537708084262	-9.887435236399935e-05	9.728386327698085e-05	-8.489067108979877e-05	-8.179623756122278e-05	0.0017315455104754342	0.001506082267343201	-0.0005473685317619357	0.0005216464062768413	-0.00012509644598072476	0.003249561088030261	0.001763919089018861	0.00012324938887471227	6.676519078696768e-06	0.00015376726096764102	-0.0003840080583054131	0.00040037937355767077	3.629146884170599e-05	0.0001348655550890042	-2.4341318553919425e-05	8.266033032878357e-05	0.00013666100439886197	6.016703806413873e-05	0.00023313420457030603	-0.0005691305509585651	-0.0002832530571201395	-0.00010723852551129428	-0.0003836000196825921	-7.811677845821129e-05	0.00010141593897782604	-2.6018655269714205e-05	-0.00014703133557906423	0.0009488130320441716	0.0004349844047775099	-0.00026485557331162	0.00014342450812537434	3.547526908851855e-05	-0.00021130398427774346	1.2005124379195636e-05	1.7469861766003597e-05	-0.00012602874690690954	0.0010505630425221325	0.00020547610562785838	-5.365081286319998e-05	-0.0001151348596911825	7.966192155201898e-05	-4.59024517358477e-05	-8.350679646817925e-05	0.0006383891243939443	-3.219972356942017e-05	0.0001532785572505956	-3.1626655081426385e-05	0.0013520251695931912	4.545424454187574e-05	0.0005553452704312402	0.0008458618044727709	-8.095290684897332e-05	-0.0001195369325968753	-3.3887601739628295e-05	-4.8148083231274324e-05	-0.00011036761621050293	-0.00016004403904815604	-8.657365067657568e-05	-0.00014574061289288425	5.8000481871426445e-06	0.0002866979088920772	0.0011001899670249364	-0.00015235271776317975	-0.0001731242687602351	-8.948960119511245e-05	-0.0002680066433184504	-0.00013165000664454491	3.2570618598847267e-06	1.6883650163479723e-05	2.5257723567787164e-05	0.0009183586117557976	0.00014703501712591788	-0.0001869452565940957	-2.6671043772316256e-05	5.100268881953665e-05	1.682867029929232e-05	-0.0001831996739817639	-5.3853122291853e-05	-4.681021462756904e-05	0.00015667462323175758	-2.0051835407997684e-05	0.00019756371102657382	0.000536967481795749	0.0002774628638268876	0.0002132277679187379	-0.00022025346991996707	-9.598903489721869e-05	-9.005624726713397e-05	-5.345481612075943e-05	-6.036374837243746e-05	-0.00039694961356213004	1.5758500511261482e-05	0.0002502555955183716	-0.0002317943932213265	-0.00014902725982668063	0.00022338730053604572	1.6080278071377263e-05	0.0007714525822024924	-0.00010361485923485812	-0.0005824000971306759	0.00040068381892127995	-6.589106615982227e-05	0.00044818675912269417	-0.0002732213319460757	-3.066754874914443e-05	2.5254041146770418e-05	-7.612697803463917e-05	-0.0003993274174320129	8.195046291616317e-05	-0.0003779787671054267	0.0002371315823614737	-1.0004730043461679e-05	-4.737373303961756e-05	0.005337429520566321	-0.00019868805923949027	0.0027135413292530297	0.0030922750486086213	-7.258402038074238e-05	0.0007181784513083739	-0.000404547066982029	0.0001022818931082152	0.0006435976060086532	0.00024970680554467245	0.00035084504851709883	-0.00021079123176617658	0.00028978772284345166	9.929515637533177e-05	-0.0001433050663684313	-4.07124273277594e-05	-8.050725964633271e-05	-3.1669985878413455e-06	-9.748354762337918e-05	-0.00033384594678246285	2.0891642582458505e-06	-7.513026654506275e-05	-4.7912054165919123e-05	-0.00044319210986998347	0.00040387451146576376	0.002185412485159376	0.0012918538215367355	0.0002244841682571238	0.0003805372190488797	0.0005375485034634978	5.3564332302292654e-05	-0.0002645765803696999	-0.0004230790355961103	0.0009138064832049633	-6.308192140506482e-05	0.00012336328288939938	0.0015771152792448712	7.588532231790996e-05	1.5548984472600243e-05	-0.00047444920455981396	-0.00018138766575549024	-3.933378670860034e-05	0.0007778711603511584	1.8174136973044885e-05	0.0004497362574387901	0.0006569668402667584	-4.439313227823137e-05	0.0005848063594481107	0.0008928537725668368	-0.00011906416439513556	-0.00010351173539805126	0.0001572263047986114	0.00015475620987207445	0.0002724330113149862	-0.00018201884136631323	-0.00014146959880556681	-8.180328320796194e-05	-2.474459343918456e-05	-4.6896756862156965e-05	-4.015328052062711e-05	0.00029075891056438475	-6.821691343432403e-05	-0.0001391280057708216	-0.00012808973017385818	-0.00015022789314307521	-0.00028482071418880047	0.00042074867075678625	-7.552936985815337e-05	-6.362468496962872e-05	-0.00042332196592943203	2.362803488201157e-05	-3.951399822230687e-05	0.005446823082341889	0.0012096051048859804	6.276172446513926e-05	0.0002047458507593889	-5.084321657527381e-05	0.004806581080300932	7.818550276051529e-05	-8.364824535433432e-06	2.5976050629143914e-06	0.0005042152634730148	0.0001821900703862015	-2.7179943949596665e-05	0.00018070434970640965	-9.405558351424863e-05	0.0009854716948050997	0.001075224594223271	-2.8197274837462275e-05	0.0003611683430677213	-0.00022154877468866767	-4.254810777139493e-05	-0.0007195105561794564	-1.957321857539898e-05	-2.9311936954097974e-05	0.00016069788513164938	0.00045360800545235925	-0.0003921797629036821	0.0008477022716930216	-0.0003194959452896619	-0.00052704034908652	6.947212887415121e-05	-7.076887125857756e-05	0.0002718293261128212	-0.0002107536626064095	-0.0002029806134047712	-7.826013384282263e-05	-3.656377078927829e-05	0.000519348618702159	-4.2578851782061975e-05	-2.927666317233821e-05	-2.730125233761117e-05	-6.223728433586759e-05	0.000991375468331392	-0.00046383104362999377	-0.00017288036811101388	-0.0002503232895534469	-0.0003100399015708478	-0.00034031155542246647	0.000929919188377611	0.00034347165591040713	-4.794637169335504e-05	-7.1819153251276e-05	0.00020414562405666814	-0.00010238969407075313	-3.8200844202322373e-05	-0.00017609947952664117	0.0005523164970982154	0.0017433695911713485	0.0002998630667793319	0.0011811136647519843	0.0024155867670200997	0.000758009643788049	2.0143749673443977e-06	0.0008420063506491618	1.9466177936667814e-05	0.0025717555094021127	0.001076126791362791	0.0008833852953368476	3.188262144716484e-05	-0.00011216535071323946	0.0001018417083177931	0.00011187012034731454	0.00012289629424424095	4.007609762643141e-05	0.000600772935874942	0.001336336968446244	-0.00025416768558938737	0.000204431480180215	-5.7593960008510474e-05	-4.663820722399021e-05	-9.339501879858504e-05	0.00010198381170164263	0.0006785736789068898	4.093055383566634e-05	0.00014393182203121965	0.00013531614417161864	7.214923169491453e-05	6.4579778390466415e-06	0.00016514693962715735	-3.4289406679847495e-05	-0.00012507779910227783	-0.0002958122282523351	-2.6780766411502012e-05	-0.00032224630073437245	-0.000268827478828302	-0.00017066873029700062	0.0021449507969000803	7.917182852997034e-05	-2.8355458480627648e-05	3.496349968831352e-05	-8.457780069037216e-05	-5.72355898106337e-05	0.0005793444647452862	1.6743137869451636e-05	0.0022239294633135402	0.001168470264114035	-0.0003014874129012764	-0.00021007515358510863	-0.00016324825744950145	0.0001560236490464828	-0.00032596556636333514	-0.0001338794501553096	0.0002784181617713402	0.0010248082730556483	0.0015415028121505215	0.00034939461854138396	0.00013425630914361487	0.007047154508427923	-0.0012197062898085522	7.934536299432994e-05	0.0005997142306646367	0.0004896279315000242	1.098298204249993e-06	0.001243560453925218	0.0003401454493311837	0.0008228334050126981	-0.00011074778718232382	0.0015032096171311423	0.00023752421669871504	-0.0002641100663182805	4.495484850509068e-06	-0.0010284379657606543	0.00013481111363726337	1.1262442161083153e-05	-2.1562086344606156e-06	1.8779166312484147e-05	0.0002207069133525156	-9.88144990220873e-05	0.00015992624060262735	-5.996499031803149e-06	-7.20156037804677e-05	0.0011167574227805138	-4.6658560352168345e-05	6.928774044977864e-05	-8.117056744982877e-05	-1.811895509961965e-05	-0.00011492308496536151	-6.39923756375049e-05	-4.956253386433416e-05	-0.00012263444386392616	0.00016185484195560724	-0.0001614106555231363	-5.224497210663596e-05	0.0006778109279986955	0.00027773508787304265	0.00019308848426175624	0.0023776225331592366	0.00021456594116043727	0.0034339241377590876	-3.393224044335173e-05	2.5853413480006782e-05	-4.666515290303834e-06	-1.591702440043349e-05	2.5991137637809576e-05	1.7811048834131854e-06	-9.880929475532774e-05	-0.00012564068093447541	3.933068972850885e-05	-2.813612826774722e-05	-6.686181636305745e-05	0.0002944192038587614	0.0003254711441080908	0.0009181198064402485	0.00024270565850130786	-2.9917268178522776e-05	-3.506667764955623e-05	0.00018813940719651634	-0.00010478303835047732	-0.00021480366214627722	-2.1306391546545484e-05	0.0004409836442503779	0.0003695105056306144	-0.00033129195153149416	9.637890651708351e-06	0.00017498838842473256	5.149962052811227e-05	-0.00014744454947647516	3.387577074555654e-05	-2.560992217351175e-06	-0.00010811072198943943	-0.0001088173939164589	-6.416091263824436e-05	-3.954339651598809e-05	-0.00017637818145136723	-0.00035755896532288674	0.00016401693320351396	-6.660368476069879e-05	-0.00032875383911900257	-0.0001725371731155269	0.00013775586528706068	-8.644645638227536e-05	2.422809632880714e-05	-0.00019241346284262594	2.5039022895417535e-05	0.0013097357005278677	-0.0004326268259209915	-0.0001894614366126827	-0.001149624190845655	0.0014020202370611636	0.0005561179696972466	-5.166110125363962e-05	-2.842487903321435e-05	0.00032371959266759077	0.0001782639584905407	0.0003165119510151205	-0.00012508332229283487	0.0024791308736796035	4.26073849582579e-05	0.00030685474451307355	0.00033930190974092574	-0.00020492017357306037	0.00036749431721161814	8.384748384669058e-05	0.00017534734001789732	7.075276683296162e-07	0.0013896436022354701	0.00016832475012842218	-3.6733945177307794e-07	-0.00025824080553661476	-7.275715714246126e-05	-0.00011024005773271936	0.00026330789333972257	-2.3407500992591872e-05	0.000506741583651444	-0.00032759895953396527	0.0013069726604833895	0.0011379603152279266	0.0004284528959541008	8.153200321869364e-05	-0.00039791582724765605	-0.00010466528271119724	-0.00011422526670547326	0.00042860918183009074	-0.00043370991642240536	-2.23036874714862e-05	0.00022493869007031807	0.0003210053418225275	-0.0003440735731617034	0.0019094952723826737	-1.5198466949645479e-05	0.0006872541407020498	3.4836313838195926e-05	0.0016802099805405982	-0.00024689481161471586	0.000248178490014813	-2.238956394791466e-05	8.922513912438205e-05	0.0006359054796623595	4.808459954830027e-05	0.0008283254130468594	0.00033850650322943954	-4.790211792014535e-05	0.0007043666641402742	-0.0003026549712638684	6.520230626687908e-05	0.0002636900928029089	0.0003327750349932253	-0.00011174830484427835	0.00011845306783242823	0.000515689003848883	-0.0005144798290519677	-9.363318927674966e-05	-0.00014645658018534638	-0.000583168651803216	-3.630732351281604e-05	0.0037281725164753955	-6.777644867762463e-05	-0.0002109899407053761	-0.00011911063381043655	-5.465605513582897e-06	-0.0002034823579083913	-0.00011321217610385136	0.00021978542903533028	-0.00020248120621942206	-0.0002286699888451404	-0.00032980679966314585	-0.0002627606727874249	-3.050120081398852e-05	-7.278283464070478e-05	0.003859843904813345	-1.2551329496536994e-05	-0.00029394134403174687	-0.0002853476085941378	-0.000155139383028808	-6.681830922111304e-05	-1.4508114103279653e-05	5.769060290606421e-06	2.1850660664505673e-06	-0.0001326332995947697	0.00013160184579988834	-4.136769710116007e-05	-0.00042378284564454353	0.0006382900135894845	4.507560267075568e-05	-0.0002386306032879783	-0.00016971387897787553	-0.00017793442173944787	-0.00022504494002331058	-5.0733360734139564e-05	-0.0001371723093256886	-3.255402317915529e-05	4.151216990641199e-05	7.966043747800305e-05	-5.747969292513434e-05	-0.0003250306808776772	4.656226034389821e-05	-7.94507664199629e-05	-0.00011927367897025076	-6.456399066104889e-05	0.00022396710709271858	2.3314520239937762e-05	-1.9753251735940095e-06	-0.00019321888096356316	0.0001830652455517538	0.0042565273663439105	-0.00015123299999813094	-6.552418624788367e-05	-0.00013099334800035893	-3.394192321840382e-05	7.311146055357084e-05	0.00032864744176226343	-0.00035644382333926646	0.0009123483558247553	0.00024690490126063236	3.453222990701432e-05	-1.425292021052897e-05	0.0004008484107741996	0.00010731095010958874	0.0009911457597465284	2.482179868323963e-05	-7.00325986880295e-05	0.002709545240059553	0.0001947164190911538	9.510909782270553e-05	0.00021805588149728411	2.204451695300954e-06	4.756064147658693e-05	8.079279355109243e-05	0.00016769747652534787	-0.00029852646331312525	-6.421178536141398e-05	-0.0005985098056915626	-0.00019581866046131663	0.000872253098011527	0.00048413803625017046	2.4179743556098566e-05	0.00025764671345075794	-4.2669260773307056e-05	-6.742461866551658e-06	-7.937968262819521e-05	-0.00022057918256396337	-6.683681066135713e-05	-5.46133634538139e-06	-2.361147559767483e-06	-0.00024812240944222875	-9.618426438852384e-05	8.978895672974352e-06	-6.607821789454243e-05	0.00012561490472686867	-6.91897056987714e-05	0.0006131713218245281	-0.00023959284600704773	0.0005829090867130255	0.00018097118192163402	-9.684585389649565e-05	9.26168777077974e-05	0.0012036890692747517	0.0006877558890704672	-0.00015868075879433188	-0.0003194913572098244	-0.00022458233539885525	0.00047060308875939176	0.004367257989827091	2.3300279947577822e-05	-7.7359746800896e-05	-0.00020387644349105773	-4.275471807332323e-05	4.744849586333252e-05	-7.056749741388435e-06	4.727503586321492e-05	0.0004075731927985476	4.283762547850843e-05	-0.00015748627169975813	-0.0002026778995202201	-0.00029416912080820187	0.00018620482692032085	-0.0002684188073467732	-8.454435505174211e-05	5.000210553635877e-05	0.00013275367323578978	-0.00014368773218842524	3.236074149038751e-05	-2.5421330494738157e-05	-3.0401394639312276e-05	4.0632335777892056e-05	0.00023662497542689716	0.00020717162547891456	-8.766485356456738e-05	0.0008920094497152806	0.0014090603639973743	-1.701579420354591e-05	-4.010280070936835e-05	5.881017503047684e-05	-5.2338070733696e-05	6.513132876677613e-05	6.889990124482933e-05	4.760884650019815e-05	-4.852357584539813e-05	-0.00013272453915776688	0.00029356161158858556	0.0006616896823450659	0.0007773164178732597	6.52638616042907e-05	0.0007240611325461287	0.0004406966639067742	0.00022284227057691922	-0.000136972581596929	-5.0484015279105556e-05	0.00011450015691786392	-7.245360315065199e-05	-7.948220678194544e-05	-1.050539159048838e-05	0.00017910895690282413	0.0001788046549276957	0.000213422387406092	0.00012277223636877766	-0.00010178859755812246	2.3471820061839496e-06	-5.169032964681459e-05	-0.0002718571174624591	0.00029647177793553015	-2.134262629428218e-05	2.578878624982462e-05	-0.00039747765140320755	5.615184310121761e-05	-7.1655474311727e-05	3.354326473478748e-05	-0.00015188964508677693	9.46176850251792e-05	-0.0002830164083622487	-6.042229848965774e-05	-0.00017305656719154825	6.1595821988641e-05	0.00048246528037035514	0.00015759831922432412	-2.751180826608434e-05	0.0005553245999308708	-0.0004894046291687589	-5.113481108000123e-06	-0.0001975901782272964	3.775477447285843e-05	0.005330040595548015	5.139593179360813e-05	-9.985925435007691e-05	5.097905314487194e-05	0.004028900613098519	0.005044928519398789	-0.00022245394093261305	-4.158353344738034e-05	-3.028263499117302e-05	0.00018706295001430325	0.00010030359044175951	0.0004343214208337761	-0.0002464017998144455	0.00016630496817380888	8.134998719899011e-05	0.00013590608029958207	-0.00012127471860995882	-1.012393979701108e-05	-3.074677061688304e-06	-0.0005237735992341402	-1.2415423990705598e-05	0.00035358598842091387	0.0005832195154046697	0.0011693392965253756	-0.0001486852805143798	-1.9178410783824872e-05	-0.00012885358559926164	0.00023526689626206956	-0.0001353399170565802	0.000747374084619935	0.001966453254575077	0.00010987350594835135	5.499771962646482e-05	0.0004247078456108581	-0.00017019531055588268	-4.078437787055236e-05	0.0004932212059885278	0.00011800476873130003	0.0003809054481927285	-7.855551202881085e-05	0.000532653382231353	0.0007720143371242435	0.0002217100503846641	-0.00017937264923783593	-0.00010168688345116632	-5.7679743922153684e-05	-0.00017198893995626919	-0.00012305034345073688	3.704150179580226e-05	1.8623055698885853e-06	-0.00020965386340984397	0.00022590181540184392	-8.144924752451155e-05	0.001986468814288726	3.2724410743846935e-05	5.0254451535906664e-05	-4.222290307964772e-05	-4.353758775899163e-05	0.0010308726625481372	0.0008475666498290586	-8.173792303712915e-05	4.978116490362265e-05	0.00030192837219168554	-0.0006870819001267969	-0.00026199362593287814	-0.0004550096263236107	-5.6475864648341157e-05	-0.000245650388046152	0.0011926641748724997	0.0005769416453245839	0.0001250968452618822	0.0002505021333856152	-0.00012008295229859399	0.0014500685798991579	-0.00026602358623795846	-8.828729595003095e-05	0.00017926369898012018	-4.870751887368709e-05	1.5246905343373304e-05	-0.00022519432423721725	-0.0003353917958063422	-0.00034785564989518714	0.0018398438782557193	-0.00014542451898555143	-5.988114423669184e-06	0.000314478563732872	1.844198615403489e-05	0.0014074341960592647	-0.00021040590118571485	-1.103209552794325e-05	-0.00021485099461537288	0.0001600690779989945	-0.0003363445912194553	0.0001095071746666273	7.685259156039709e-05	0.00028414467361169004	0.0002934086395449799	-0.000448000698695182	0.00045967282795054265	-0.00034995177047112926	-8.822686167394321e-05	0.00036651489969567925	0.0012870875241789924	0.000564613606792183	-1.9968384717120295e-05	0.00028505659895475125	0.00018349885790563231	-7.569337045208206e-05	-9.145397024746738e-05	3.5942866374324356e-05	-0.00024315889324436315	-5.8061413316960896e-05	0.00045202085616894105	-0.0002095295560251198	-3.708780139601029e-05	1.5558979009068477e-06	-0.00023093375375391525	-2.2581501210025983e-05	-8.414250845179089e-05	-1.493042320459801e-05	4.657738578282733e-06	0.0003128391101972802	1.1065685015248172e-05	-0.00026261787802232134	-3.5457658382289336e-05	-8.277647548805637e-05	1.8363132237266547e-05	-3.757764283840649e-05	-0.00043188021219265347	-1.6516077333939825e-05	2.1294585677704766e-05	0.0001605430726693924	-3.363496578610843e-05	0.001976455748922751	0.0010994622562527166	0.00022162146605020982	-0.00020098309758226286	7.564102021413257e-06	0.003118733041663651	-0.0004855137597204277	2.6081269824529337e-05	-0.0006518194841564826	0.00035594487367258514	-0.00018870279118825796	0.0026278698587263553	-0.00013154309173169028	-7.609219671017791e-05	-0.00020846268503438363	2.0578967218051113e-05	0.0004973891633434376	-3.390225768226333e-05	-8.45647770816064e-05	1.113555171976123e-05	-0.0002450020474343251	-6.230853406113386e-05	1.0548053915952482e-05	-4.621919023432148e-05	0.0013197025790914335	-7.769622383059053e-05	-0.00013922728647895852	-0.0001385638533497582	-0.00027565276136450344	-0.00047400213681990155	1.555131807975774e-05	0.0026887164475412695	3.90584162589678e-06	-9.90435235576408e-05	0.0003821272429285543	0.0004552050005255951	-0.00023006626772624177	-8.187726005732205e-05	-0.00013677451514992035	0.002528049347825651	4.539874082051507e-05	-0.00012108145024320065	-0.00018988248106542162	0.001075585252971412	-0.00016786107121447133	-0.00028150668405753544	-3.872625646534111e-05	-0.00013525634074541042	-0.0001231249115180582	-0.0001618217313420511	-0.0002698974634346853	0.0014729173218946913	0.0002650816651836788	0.0008737230320330164	1.0613888888919545e-05	-4.0583296312871206e-05	0.00020923498821909025	0.000360042726804995	1.123826146443871e-05	-2.4619483415176476e-05	0.00018258097488497893	-0.00016488738267316497	2.950819553078961e-06	-8.306025369602688e-05	-3.0038734248185004e-05	-0.0002231107740564148	-0.00013051927012789662	-6.668321366815015e-05	-2.8754606634098968e-05	0.0003380300334347923	4.0592089046757435e-06	-0.0001875211773404495	-0.0002517755584832354	0.0013368760071018398	-0.0004576819799456731	0.001259844277560222	0.0008915396774361871	0.0015829604669383135	-0.0004170162527224011	-1.635950753183484e-05	-2.6613643809879653e-05	-2.8626538615332294e-05	-3.563369465059623e-06	-5.363658878943108e-05	-9.340852737628215e-05	-9.900354878538377e-05	-1.933097241395594e-05	8.874738860251778e-05	-6.660153025853716e-05	0.0017905869340009573	0.00037276739176764933	0.0009656615876951456	-5.526066297123026e-05	0.0007222807609125672	0.0008721394504265512	-0.0004789525118716479	-0.0005171932977474748	2.7197601375771603e-05	-0.00014311111232633906	-0.00016979590539006097	0.0007678576640762754	-0.00016776510379929298	0.0003935997974612783	0.0007163619543347296	-8.049039985947939e-05	-0.00011589487880399248	8.484748419245247e-05	-6.759058917104895e-05	-6.325920447152996e-05	0.00023069581941081071	-0.00011114748334977286	5.1471653038212836e-05	-0.00018135340338118431	0.0001310274815783141	0.00041457161331756354	-0.00012065038087679346	-0.00044112073444725283	-0.0003141554814579627	6.748922336884916e-05	-0.0001441272305506183	-0.00019417259012998505	0.0007653551134147892	7.965034954278762e-05	-7.488210142159183e-05	0.004857605858851836	0.00044886413818585256	-0.00015544869736667686	0.00028524193246755926	0.0010515889593472748	4.738307046910963e-05	7.007724320291141e-05	-0.0017415351342575712	0.0014653755903465122	-0.00012466317360785423	-5.814175302928856e-05	4.044213607931186e-05	0.00014868020063206065	-0.0001774912470648775	0.00012473717142283546	0.0003550719095477856	0.0009168171385760503	7.52470770418532e-05	0.00038984741685576233	-8.516620217063481e-05	0.00012855822609405258	-0.0001517745901872049	-0.00034473338457590146	-4.0609075821630946e-05	0.0006376167293348071	-1.8110768778533313e-05	-0.00011139066715707274	-0.0001296492380025831	-7.254970565745377e-05	-2.559889224494538e-05	-0.00020540027710427925	-4.639071545197265e-05	-5.681336918201299e-05	-0.00023261799622049362	-8.55813151527249e-05	-0.00035875061575607424	-0.00015604991268710204	-4.422629225177586e-05	-3.551889551035491e-05	-0.00013906137359168905	0.00026703420864551604	-0.00020280919235796254	-0.0002870248635568174	-0.00018328262380277885	0.00013139665896039505	-0.00025592897219870006	0.00038684769213774903	0.00014915135587064232	0.0001141574381327271	0.00046883701016507706	0.0011663748157225012	0.0003023483688624756	0.00016445240302362575	0.0003159242385828716	0.0003922481139133529	0.00010497738081479896	3.0150541277810287e-05	0.0016279957185319734	-4.913179876408238e-05	-0.00021479623503814596	0.00017410756233213973	-0.0002831257340191293	-0.00011877011515684206	5.93926448384919e-05	-3.330597593954204e-05	9.469441886981375e-05	-0.0003142076894617406	-5.78080003754229e-05	0.00010566393233860555	5.541460429255685e-05	-0.0006043844370953814	0.001003575483977928	0.00014353185704450052	-0.0009752478812094494	-9.370864111624049e-05	-0.00047319524723508916	0.00014759696024496197	-0.00011482551857372294	-0.0002678947309748434	-9.72064970823018e-05	0.0008136378100179383	0.0003610519475978683	-0.0001783533220566969	0.00047996548423014074	7.302788894375275e-05	7.074264785130607e-05	0.0013704591166321402	-0.00039566499062139855	0.0004249017378912683	0.0005736190798496144	6.47194232357184e-05	1.3966509793157278e-05	5.758600907132484e-05	-0.00017019782292001848	0.0017340170383574715	-7.785121673672824e-05	-7.03749913176884e-05	-0.00011842816695558269	-6.758980599877299e-05	1.9191149100888967e-05	-4.251795136225184e-05	7.055460912814208e-05	-5.6906083548518385e-05	-0.0001018002953243582	0.0006426209531836989	-8.0628981329728e-05	0.000189536033292706	0.00014553279572496978	-0.0002240969303661257	0.0007426755411544339	-5.702168206047633e-05	-3.6413734595296944e-05	0.0011183550993777106	9.207573188721614e-05	-0.00028367895608360794	-6.601817748422957e-05	0.0010614377315071352	-3.812082201975687e-05	-0.0001576028125965747	8.533075892343344e-05	0.00041956032782853523	-3.538541694153469e-05	-0.00026715107511380556	-8.096915233170605e-05	-2.4945048069877105e-05	-0.0004898093953350056	-0.0002442229456412217	-1.9516673537181582e-05	-4.101873384743454e-05	9.819405840395085e-06	-0.0001743623746466264	-1.2911167354537257e-05	0.00018507919760825853	-6.71156822258066e-05	-1.5524599216082253e-05	-0.00010834874767632255	0.00022598572097087954	0.0008567702555711944	-3.6614540426396293e-05	0.000143939847376697	3.921800401260068e-05	-0.00010402798970430522	-0.0003140132277272804	0.00017276470925778683	0.002457516923565534	0.0016233300598231602	0.000703212369844098	0.00018794163620950696	3.022172380604118e-05	1.982427978712526e-05	0.00010050457795175794	8.468470142275089e-05	-3.6301477710586383e-05	0.0007656157818892802	-9.040998298114533e-05	9.444979789199357e-05	0.00035907330913372264	0.00042586882375039595	-0.00011625807163406455	0.0012472701983733932	0.0006878035983504498	-7.14543144630494e-05	0.00012788985775363627	-0.00012042210099493241	0.0009980566745006604	-6.53617428960049e-05	-0.0002914721002132879	0.00042758061111101785	-2.6541651869224397e-05	-0.0001641648715773856	3.307097836615951e-05	0.0001797624521946651	0.0010226576880351917	-7.668602906658976e-05	0.0006298729021296015	0.0003938469463264645	0.0003332756974386349	0.00016234123462154922	0.0015832187486156076	0.00030626915006838574	4.4848371515340866e-05	5.180487217414803e-05	-0.00012466730676520863	-4.122927950658001e-05	-0.00012974884413540256	0.00024390516158022304	0.0005760339331444095	-0.00010836293003539566	0.0013379039621475301	-0.00010162713664476326	0.00020530166160063047	0.00017623382719511542	-8.808107169472795e-05	-0.00022716346722866625	1.362163307999447e-05	3.4072112708691814e-05	4.7494531910884583e-05	0.00016868955837802833	0.0008873978308055747	0.0003755521355758815	-8.523724305844617e-05	0.0006409113106356157	0.00022958678957802375	-0.00026303241637893357	-3.660633661547736e-05	-0.00015723205174805605	-1.63885511588121e-06	8.203394029449585e-05	-0.00020011743174986284	-3.7234065039016134e-05	1.3745967197432131e-05	0.00027456291886595165	-7.374840843972063e-05	0.0033155781311429654	-0.00017598873761302098	-0.00017836179926856183	-2.8680559963088996e-05	-8.440993730032573e-05	0.00011238350845925682	-1.830279540001726e-06	-0.00014294291308930457	-3.764175462752024e-05	-2.1325941647487988e-05	0.00021405361446319784	-0.00026212919561140153	-0.0004895310778571367	-0.00017834684979841728	-3.603577248856509e-05	-4.192135559469767e-05	-2.5679049622272135e-05	0.0012020027341537597	-2.0655969715024745e-05	-0.0001471863234485253	0.0005270251198208242	0.001983048255367717	0.0004059840892610712	0.0004923357593127344	-9.18337720755403e-05	0.00026056318610742304	-0.00010263713678631887	0.00024278069156961066	0.00010633808608925386	-0.0001632306365776109	-9.28756108362117e-05	-0.00012349239263205797	0.0007298910487022811	-5.152499523993687e-05	-6.313206796699169e-05	3.3848063534827544e-06	0.00045402784660436996	0.0017111996210610312	0.00233723928732642	0.000288176135775841	0.0006166223647332316	0.00041974290043848687	-0.00025338995716377643	3.062878963988835e-05	-0.00016844131497546422	-8.465173413375251e-05	-0.0004624824850182398	0.00018212269557330948	-5.6811442013707945e-05	0.00042899025311746934	0.0006673783980327683	-0.0002919683580287325	-8.279902944064506e-05	-0.00010247666861720774	-2.7692558774853866e-05	0.0010851380341048587	-4.245621076698511e-05	0.00012389168734653144	0.0004761886595230696	-1.4681565356819926e-05	0.0014555742588074027	-0.00011759563656097096	0.0006102954253792565	0.00036564547073784237	0.0005086267816275568	0.00017601171512833367	0.0010714681443116734	0.000874837939765683	3.486942807030774e-05	-5.541992374324425e-05	-0.00015149836216974183	-8.205635150636173e-05	6.952794334310377e-05	-0.00015286981419053815	-0.00015515836311944596	0.00020175482974574087	0.0004342952706881931	0.0001494333852453008	0.00030636266632206856	-0.0002578793533271283	-4.453112235845676e-05	0.00013010102531663007	-2.756026489469833e-05	-0.00015981587297063905	0.0008560495079621714	-0.0003512536755559388	-7.817811801979661e-05	-4.5493075971478525e-05	0.00019825684232198328	0.00013042958867530232	8.704379376941586e-05	-8.848057571280796e-05	0.00010547283055542658	0.00011283157077303493	-0.000107721770030746	-0.00020859187530061912	-5.0425308912976104e-05	0.00021872028575682602	-0.00010957970429840484	0.0003397809727463217	0.0006555494794465154	0.0009537867950787909	0.00014316408823069005	-1.6422873762031898e-05	-7.457726058656542e-05	0.0002696051822319168	-9.208765918793108e-05	-9.72683537081048e-05	-0.0001827685988447397	0.001468075365277262	-1.1852737683477174e-05	0.0011409934795196671	5.222382426688915e-06	-0.0002318970590097054	-2.1420716992089003e-05	0.0001044636770387841	0.00010836060608927935	0.0007859500862072685	-0.00012418773786926213	0.00020372426122707276	-0.0003427681966134881	0.0012408510162485653	-0.00024265028451738002	0.00013824239005426724	-0.00029497214121989353	0.00047649409086784205	-8.7920249563331e-05	0.00014932239240177334	-0.0006825820681197075	-6.921860396160092e-05	0.0001887463417795885	0.00029398147063441384	-0.00044179059964130055	-0.00031462130989831275	0.00048199106635161303	-0.00010147868914456065	-2.7298692421503766e-05	-0.00022717323823547516	0.0023598865886393957	0.0009583206005002715	-0.0002129089340822393	-2.860797233301219e-06	2.4375717907669116e-05	-0.00010792408201324036	2.8731303408058907e-05	-1.4414682735271159e-06	0.00013303298941395425	5.454855268203428e-05	0.0001292678934435271	0.0008933712963317727	1.4565738525363213e-05	-6.741586012753307e-05	-0.00013883142894576675	-0.00010204200186429783	0.0013432720979931572	6.321462637638013e-05	-0.0002615979599832387	-1.8352389165121088e-05	0.001152538858004725	0.0015807050708036622	-0.00019079948560030195	0.004267660853498961	-8.135136208230514e-05	4.186037952717109e-05	0.00017740529219470493	0.00016774745711986992	0.00010418769921919286	9.194701363721646e-05	-0.00017429595115654674	-6.708683159379925e-05	0.0001079770305283908	0.0007548706445683869	0.00012164505789975802	0.00021068324437615834	0.0008420490301701687	0.0010103619614697853	-0.00011671413082141186	0.00019712157800068765	0.00046715793703683604	-5.565450023075539e-05	0.0012511381900155957	0.0004970676697784317	-7.054880698848613e-05	-7.079052819682523e-05	0.0004268889312530771	0.00016826913929447314	-0.0002518238710559394	-0.0004684371657786834	0.00043551729992191154	0.00019609866635150196	-0.00014298405496524302	-0.00013597295268333697	-2.2305044846558674e-05	-3.613202315727319e-05	0.00012574294024722112	0.0012404247814295079	0.0011483671798442911	-0.00029259139682755544	-7.209272481618317e-05	0.0006888323860117398	-6.817459829868607e-06	-8.049460788055684e-05	-6.610392861357841e-05	8.037682682609158e-05	-9.788282243141054e-05	4.026770613438604e-05	0.0008819954946723149	0.00034298799512468594	0.0014432775885083904	-0.00010882315539789752	-0.0001697523051879511	0.00020454728424883692	-0.00017244691589820096	-3.5803215308293935e-05	0.0006512530063229459	-0.0006053623409445405	0.00030263564742679576	-3.891051976477663e-05	5.9948031934983035e-05	-1.3092593923956038e-05	-1.2176041285447798e-05	-0.00012425305688834682	-0.00010421277053831005	-0.0001349196478034049	-0.0001816661563913804	-9.805499394794933e-05	0.000610935364718767	-0.00017138190723280336	5.593983264518223e-05	-0.00019977381578037667	0.0006482321628180734	-7.001633717712301e-06	4.547551496337073e-06	3.7057194951069706e-05	-0.00027091304619933934	0.00030095054896753546	-6.379649635480877e-05	0.0001623621429834155	0.0002470446577781446	-4.236339463289421e-05	-3.209111060550455e-05	0.0003123781495213523	-1.481336174350886e-05	0.000889882188933968	0.0006092148845149771	0.0019445344116046516	1.8967894963565418e-06	-6.857395520685538e-05	0.0005558996894851238	-0.00020561472097989128	-0.00010253432793765989	-2.4675759577745073e-05	-6.469391383943198e-05	-0.000787238647116543	-6.557469934218813e-05	0.00010688957068427207	-0.00013657553035420196	0.0004400027157746993	-0.000639555559858901	-0.00013557361356194295	-0.0001045521797119078	-4.1559053953319046e-05	-0.0003884151701515113	-0.0002577193972146739	-5.94843409549323e-05	-3.905616047320284e-05	-0.0002438529194192862	0.0014758196719074131	-0.00044037587143073515	-0.00020811977400425047	6.307663343080643e-05	0.0011552122647358306	0.00018481958749839875	0.0002810774354656385	0.00025751239145087394	4.147005928969625e-05	0.0011822515722101688	-8.697740798099587e-05	-0.00010521833436014987	-0.0001432488322588742	6.52168229053217e-05	0.0007893198344020371	-0.0004513071773662938	-0.00016636532630519483	-0.00019944329435358873	0.002994790952754519	-7.726169953506422e-05	-1.1000230617964017e-05	-0.0001521218395024917	0.0009064487931010893	-8.233709906584748e-05	-0.00022996452850849937	0.00021879711387245168	0.0007033576464044481	0.0007939350649274428	-0.0002131753181962946	2.2984064910272323e-05	0.00015730123666120145	0.0004153832855297584	-5.7090581426769785e-05	-0.00021171044326578775	-0.00045544937117060046	-2.9567418623722665e-05	-1.3374079609966642e-05	-1.631028836390263e-05	-5.9566717166620766e-05	0.0009837983859105784	0.00010104170600939007	-9.37133295876669e-05	4.200153081980836e-06	6.541669234213243e-05	-1.3701391431535547e-05	-3.551694955210019e-05	-0.00011597608030440375	0.00013980646973791767	0.0015398122405559669	5.506569379096799e-05	0.0002732151706869715	7.295806335620031e-06	2.1908924160313225e-05	-3.407112496619579e-05	0.0001478279694151637	2.620674326458987e-05	0.00020338702098589132	4.3768507542792006e-05	-4.427911111872908e-05	-0.00013506056369707965	0.0005330304621870575	0.0012440411327869674	0.0007575986731492508	3.121639427232123e-05	0.00025241869355759457	0.0004247112357692992	-0.00010540986424208764	0.00014687166309565732	2.867795959604168e-05	-7.71650913529149e-05	-6.640510425006249e-05	-0.0004214707587828529	0.0001957271973930889	-3.70011870432197e-05	2.6862568435370776e-05	-0.0002344963875408879	-4.803766165532745e-05	4.5776179502711615e-05	-0.0004753567078789124	-2.0241037178480948e-05	-6.408126027209461e-06	-6.905798880656656e-05	-0.0002819814966636934	0.00016738745627253878	-0.00015533750077857458	0.00019667600460934815	-0.00019030324870152043	-0.0002395624737850419	4.993650407760697e-05	0.00036867151842420184	0.0008330464987463659	0.00024383604887174662	0.0008290112378012737	-0.0002673001164702898	-5.745470936300006e-06	-0.00029700152233556957	-0.00023228347969387938	-5.794095086186799e-05	-4.922590381842697e-05	-9.491470721189169e-05	-4.772590256628702e-05	0.001594584747825732	-0.00014058149399958996	-0.00015055529861838192	-8.25759548532091e-05	-0.00018031939499333577	-2.3348527623300005e-06	-0.0002864916200646271	-0.0007602519655354917	0.00018628003836043016	-0.00011516759487547385	0.0007120600234217594	-0.00018354761894549693	0.0005556482873676502	0.0002940919101477559	0.0002708046879297183	0.0004243971451977607	0.00011029461654638777	6.349135878981775e-05	0.00039660337490033575	0.0002654326626705843	0.00011483741640094958	0.0007146182719516169	2.7170359456955936e-05	-3.766477674490963e-05	0.0015172561654460365	0.0008303900483214836	0.00011115171266102819	0.001159754177772573	-6.320081452659334e-05	-8.237465270521099e-05	0.00504687233869773	0.0002252255831166208	-4.229171472451692e-05	0.0003086170800110763	0.001157905179440308	0.00012422389937465994	0.000417222050411193	0.0011915418981489456	-0.00047046274869732294	0.0005865826208565199	-2.1315979708435514e-05	-0.0011294391007652534	0.0004346321900928446	0.00047280591826855866	5.866300782315743e-06	-0.0001291948691794837	0.0005681277923578634	0.0002899680833014603	2.551531939813666e-05	-0.00036799719379722263	0.000419251939528119	-8.809221452913194e-05	-0.00021379943860404434	0.0008851298349270421	0.0004011091084466767	-9.625464686671178e-05	0.00020616336924364338	5.623882388932878e-06	-0.002440999095198084	0.00018628476719658067	-3.075978113110831e-05	-0.00014016093859623346	0.000481495891121241	0.00035395438021352567	0.0002979978107016395	0.0003338840555472619	7.151089641999537e-05	-3.958949691456798e-05	-5.390394987536735e-05	3.353888829605627e-05	7.226118541738871e-05	-4.1849473757676303e-05	-1.568795159623798e-05	-0.00013037294891348679	3.656927693732975e-05	-3.918046085929096e-05	0.0033500546073973337	-5.238221601603909e-06	-0.00035247086027198176	-0.0001808114140492578	0.0032690777755301687	-3.633822487342329e-05	-0.00014790175868577092	0.00018061989470580668	-6.813574364505389e-05	0.00020486511109168293	7.459772392423155e-06	-0.00013177167293078234	0.0010326221951141626	-8.4228588938043e-05	2.5894919818716253e-05	-5.860341457541731e-05	-3.2636271550813476e-05	-8.798508761445227e-05	-2.1037133327052187e-05	5.3342935396952487e-05	-2.186976795123807e-05	7.212096136723228e-05	-0.00012428281147640642	0.00014073934146935282	-3.0849479630022163e-05	0.0005378687393552934	-0.0004032874091918506	0.0007933432256803725	-0.0003329456400779703	-0.0001447398604412068	0.00011014561161026696	4.258506275748278e-05	6.651944862745923e-06	0.0006791136346417712	0.0001065316218812503	-1.762393497125833e-05	0.00019610740846878386	-0.00029546807953206167	0.0002608792194394396	0.0009608862469757584	0.00044530237652541215	-0.00011828939830346587	-3.1647992373681335e-05	3.43746637047206e-05	-8.714357966586552e-05	5.780258668088371e-05	-4.676368997843502e-05	-0.00010529143818269947	1.3438040704848211e-05	-0.0011112985383988703	-0.00019475347288859692	-0.0001574464143507165	0.0003639625786083297	-0.0001169021557307243	5.8457016936884894e-06	-1.1950243049096497e-05	1.9597527675454756e-05	-0.00021382604192177039	-7.02720349336986e-05	0.0027224117569034432	0.002222963295301271	0.0002181688413595379	0.002405111390315067	9.744917101898682e-05	-0.0006411089780613184	-3.701349890334749e-05	-0.0004020934236980816	-0.00030022789311955316	6.721174020806241e-05	0.00046154409304573874	7.55963316650414e-05	-5.1943503209905095e-05	-9.749635708753108e-05	-8.718919459936742e-05	0.0003532461618538361	-5.9752399176244874e-05	-0.00032163972554663035	-0.0005479346153907393	0.0005452356628398284	-0.00017582574719247714	4.6499157652004525e-05	3.3206486628989427e-06	0.0003065696335789924	3.2036641416141097e-05	-0.00019420548177822645	-0.00016996650261033756	-0.0003199864974081796	0.0001583369670515303	1.2854941323546537e-05	-0.00018105589308695704	-0.00028712239872664795	-2.4311811610106444e-05	-9.050179203875035e-05	0.0011707220246961255	-0.00012450208645567183	3.261779198868677e-05	0.0008614303331922867	5.08522925499547e-05	-0.00010308358830743828	-0.0001691730760991353	0.0001578058979212159	2.4859575803105558e-05	-0.0004321833335967526	0.001189815629530669	0.00018666200077112108	-8.466854271403766e-05	-0.0003453107404458366	-0.0006697949780338445	-0.0006138649408800838	-0.00017123055467063058	-0.00020726263912407812	0.0002732608594026331	0.0002414890229834064	0.0008456504092852977	6.347598940179191e-05	-0.00011774078719055266	-1.7950361439487832e-05	-6.703341604007765e-05	3.547424861518218e-05	0.00039331699261811314	8.91201947067281e-06	4.293904592789492e-05	3.6374297093908354e-05	-0.0001216386914617251	-0.0001681935437140717	0.00011649275726872644	0.000525412930864213	0.0015817853309466692	0.00024028047079635857	-0.00017852282692040308	0.0016502150094846897	0.0012931311015220229	0.0009096686010724234	-0.00012092321594677009	0.0008125681427324763	1.7132024349000978e-06	0.0026483500566388315	-0.00041145962118971586	0.00015453631549158185	-0.0002675044594094694	0.00020857139365489496	0.0007061748237102668	-9.19973498165285e-05	0.00013253855801637277	3.895285423433089e-05	-0.00012134167939186189	-7.821169970991001e-05	0.001342802759042128	0.00018330397569046655	-0.00013160186092376887	-0.00013223130523885477	-5.195994970405629e-05	0.0002573577263849584	-0.0001834503944713834	0.0002001032944674046	-4.164137876462813e-05	6.81064526240036e-05	-2.9937202417401513e-05	-5.0065751480108375e-05	-0.00027226699156132346	-0.00013030588828579108	-0.00017362984744308225	-0.0005389512369878348	1.0985663436818915e-06	-0.00012330066473941986	0.00010288240715400052	-0.00037698196539988474	0.00013035311111625402	-0.0012480180720365714	-1.3628019072903766e-08	-0.00017291669080704488	-0.0005210789000161151	4.380091315719936e-05	0.0007865093303289803	0.00011777322165717383	-0.00012333826396174983	-0.0002271449695750249	0.00017653121657724014	-0.00015248119155422305	4.5677077979679805e-06	-0.00021268006776952624	-6.361751378027078e-05	0.0005228773465342599	-0.0002494470937841618	0.0003365834565856204	-0.00013994102178761257	3.380030121891476e-05	-0.0002175686419115439	-0.0002452145836076677	-0.0001004187570060475	-0.0001471713244344047	0.00012636966433259358	0.00041049164244951624	-0.0009501174970161124	0.0008468935667885748	-0.00031478380381921346	-0.00027926592595171163	0.002159875485899616	0.0012338235666838008	0.0007667357348319393	-9.482367961533505e-05	-8.523842852582458e-05	-0.00010304897249734281	0.0003350551425156618	-0.00012937976331587367	0.00024119343710834378	-6.564901651032903e-05	0.00010198956246153472	0.00021432378543180603	2.8408112654166824e-05	0.0006312266569680348	-6.552902275400113e-05	-0.00020554679555039	-3.9588595721038445e-05	0.0007006843357281936	-0.00023408820122166777	0.00031952598269934516	-2.80826076383449e-05	0.00019878545480280857	-5.645818475472234e-05	0.0005699581121179798	0.0016644267938095017	-8.543917917659279e-05	0.0006067022377066882	-0.0011393923266489277	-0.0006181848008505654	0.0008968828691686721	0.0008282864297438501	0.0007610218302747611	-0.0002387900246505123	-0.00028070950602713027	-0.0001385888399601643	-2.1459456365073257e-05	3.92393333147817e-05	1.9136213367161634e-05	-4.002768495554807e-05	-0.00024040847801931714	-1.5514010890411353e-05	1.9573805539643026e-05	-0.00016888478052228765	-0.00015951673124416543	4.619881495635485e-05	0.0004339134441060297	-8.482770317430784e-05	5.28814148360936e-05	0.0005066960536419902	-0.00034089849436528066	-8.937493246764219e-05	0.0007639528238821827	0.0010998699115370646	0.000806574642295217	-0.00011299114046624332	0.0012927950776770284	-0.0005300042080128682	0.0024481923850327297	0.0024278355070615947	-9.653468984869358e-05	-2.9478051462873036e-06	-2.988117692245008e-06	-2.228451186624996e-05	5.1459356279775386e-05	-4.862254899063384e-05	-0.00035668677693144577	-2.246016112764293e-05	-4.159824218159378e-05	3.2232052320960626e-05	-3.1993771260991186e-05	0.00037391435548250843	0.0023792736666174434	0.00012982833027008048	-5.758493875810605e-05	0.0007237752031175309	-0.00039920613643436715	4.102476412203048e-05	-3.65071979363762e-05	-1.2244468770515635e-05	-0.0002607313151788134	6.158085064526105e-05	-0.0002270782868543864	0.0016550314690269507	7.08775159279424e-05	0.00021901542870427542	9.994611695264755e-05	0.0002099249047232896	0.0005862905627033348	0.0004030528771418202	-1.784593789978894e-05	0.0011127389020645052	-7.638768769262606e-05	-8.809370343524271e-05	2.5556505124222127e-05	8.65196697617404e-05	0.0006041528625454155	0.0003441294663625745	0.0005881766956501895	0.0014091244257612564	0.0002916131995063074	0.0005089426362846262	0.0001291366005804536	0.00016860707139563708	-0.0003217850451701614	7.097579569840069e-06	-0.0001384305937526045	-9.757418731763803e-05	-3.982410656995385e-05	-2.2522369592828827e-05	-9.767421663547498e-05	-9.985292389555284e-05	-0.00024992993805301295	-9.999928986978729e-05	-7.834166942698286e-05	-6.729649671528408e-05	8.122695945428315e-05	-0.0001511234086343442	-8.730211473831062e-05	-9.389289470017015e-05	-6.333215993859279e-05	0.0036658828715169377	-4.5434947163675954e-05	0.0001634798866849839	0.00033693127627155544	0.0010522571822412102	-0.00043527876630240276	0.0003023023130303781	0.0004922137556236356	0.0006376430317745493	-4.950208564986204e-05	4.9310774555337234e-05	-7.02152763286e-05	-0.00018140621605776877	0.0001571626186918129	-0.00016908233003349799	0.0007716182322045564	-2.8104571184126043e-05	0.0006694371759249137	0.00040611062649119865	-2.3447124086670397e-05	-0.00016830036605997646	0.001852901335737044	-0.00025942262108187726	0.00017973788094938093	-4.1447803328885256e-05	-0.0002779575136182162	-8.997259141832794e-05	-5.904774282780773e-06	-4.019360175913359e-05	-0.00016279661642641785	0.0004980054910104187	0.00016169620276236705	0.0011729818234109235	-6.907676249139221e-05	-0.00020589878631860768	-3.228667151041789e-05	0.0009364775999053175	0.00023988271716765804	7.49161225212239e-05	-0.00024327449632261696	-0.0002153124385200744	0.0003434983379562176	-4.256090867586188e-05	-0.0008164705009555842	-9.475971451107661e-05	-0.00010556703663467346	-4.9734968418572535e-05	0.0010322832076056702	4.8180638366854775e-05	-0.00014000739238124497	0.0008539584863098313	-4.81628591459936e-05	-9.865351197825587e-05	0.0001477171751534274	-0.00022408642937075252	-8.487852563275478e-05	-3.767612556930451e-05	-9.695108904343966e-06	6.596281631439174e-06	0.0013302880993839765	-0.00024178388631380913	0.0001719839754225487	-0.0001487081675854529	0.0015365071402679306	-0.0003568469374067925	-0.0007384989431922442	-0.00026154255116055423	9.399541304131526e-05	8.846062548465207e-06	0.0001241014269175684	-1.2301855353733683e-05	8.273261717235478e-06	-0.00045520418161714316	0.0003584529005069568	-6.444143660080613e-05	0.0008618000888217253	-2.74474246190102e-05	-5.6444700066090564e-05	-0.000204839527438238	0.00017102691155975274	-4.616654003340087e-05	-0.00015566452060421015	-0.0001080797812539572	0.0003037952529780054	1.8882335632181596e-05	-0.000147603307952834	-0.00037199575326715673	0.0014340706153904486	0.000418061925577735	-2.927824634111394e-05	-7.196359368721678e-05	0.0005984400416316428	0.0008577071245145877	0.00029865931610491064	0.00020165215654251753	0.00041291892999579545	7.577812893091936e-06	0.00035821362365542214	8.781143057226128e-05	3.8723396950586796e-05	-0.00010749768588820832	-3.607291707057279e-05	2.2977476667036416e-05	-0.00011218141342920075	-0.000266757837617757	0.0009128097262716934	-7.500578672403575e-05	-7.647471472219586e-05	-0.00021234887057932757	0.00013275160283129944	-0.0007826819911239554	-0.0001317620772377103	0.0021281572673162844	8.940202833368091e-05	-0.00012737136514335006	0.00047684957522037166	-0.00019770722734130017	-0.0002984453400585972	-6.350908538674336e-05	-0.00012949129348030562	-7.793947369452874e-05	-1.164578103377077e-05	2.924717528825976e-05	-0.00014365194152686937	-8.781481945646413e-05	0.001273576413619335	-0.0003433075813128905	-2.944040359485589e-05	-3.676024537800614e-05	-0.0001000414529757723	-6.740908010034925e-05	1.220508196937499e-05	-0.0015522129207055661	-0.00023124713026578342	-0.00010571756974664312	-8.634351816069844e-05	0.0003200307601457801	-0.0003185731592494477	0.0002707809671139763	9.342348663481375e-05	-0.00010258067283939673	0.00010321912871266738	6.359722574677565e-05	0.0002790883885037445	9.897585424757741e-05	1.696684308726896e-05	-7.646964545491304e-05	0.0014890206640499116	-0.0006941117907007634	0.0031563040773496982	0.004692017130277759	-1.790921362328401e-05	0.000159131255898294	0.0014769160141928223	0.00021761670839746686	-7.894802237229831e-05	-0.00010249422042382651	0.0005617410366534328	-0.00016031546582394795	-5.96852019935504e-05	-0.0003013073531699447	-5.992867009311949e-05	0.001413646733815867	0.0011356510692524184	0.0015817994143267483	1.3644671699511786e-05	-5.4958566232530154e-05	-0.00011816166159256025	4.3835460979070565e-05	-0.0002016959564562445	-0.00015466772492082098	8.107518312114972e-05	-8.852567684732357e-05	0.00031595786869625795	-0.0002353985724472524	5.016293860901836e-05	0.0001742346741673493	-7.175067981906321e-05	-0.0007058571313326841	0.001138176232486465	-0.0003790188345570167	-6.042374214562213e-05	-9.658844443788223e-05	0.000578823843657531	0.0011741648336773924	4.5340923776896194e-05	-0.0001737373189124965	-0.00010832892518452031	-0.0001324067269592337	0.0002213310882727188	0.0005826151565940066	9.272493169816377e-05	-1.4946972467667584e-05	-7.714529877812642e-05	-0.0007683344492441535	-0.0008377844999768145	0.0005970655383062839	0.00013939224098619675	-0.00010208276386928696	5.616132724481658e-05	-0.00010848173829782767	2.030830231184662e-05	9.246226735231486e-05	0.002393690303843918	0.00060863907461461	2.1064521636374354e-05	0.00043791641102055423	2.398839104655832e-05	-2.2174957676205032e-05	-0.00022742662678693843	-0.00016760916407931818	-3.006340329257154e-05	-9.20748534980417e-05	2.4355163323372448e-05	9.015995137771992e-05	-1.6497370353873835e-05	-4.312082657504848e-05	1.0574190016444473e-05	0.004083375386658184	0.0013296460918785036	-4.273344695806891e-05	2.322278436865519e-06	-6.205538018677532e-05	-2.3604315786580485e-05	0.0006314990508752763	5.006372225534232e-05	-0.00031728511256334097	-2.6943168624645035e-05	0.0025567568702343623	-1.7689887223887907e-05	0.0003788310661833091	0.00019508656765711516	7.589739478228693e-05	0.0005821778740615684	-0.00018147907211542666	-9.961970003410152e-05	0.0007722852062371456	0.0012296681514385873	-0.00016544096652089567	0.00017623939839091563	-8.511325851838615e-05	2.4155226305232e-05	-0.0004824426973776194	0.0001311648024877241	0.0005336902307010985	-3.2109745369730964e-05	-9.017660922167454e-06	0.0006306845807481239	-6.535534537301163e-05	0.0022028211596212812	-0.00024482887390184194	-0.0004258999543226459	0.006760812891591318	0.0003642069697018208	-5.463060279370585e-05	1.7037797770344834e-05	3.8553013810875656e-05	0.00024363382745902794	0.0001816951769550213	7.444176516360444e-06	0.0001718782656469777	0.0002694455038635361	-0.0005847265358252196	-0.00016882753503754224	-0.000192018923025559	1.4021737858930302e-05	3.723466063573228e-05	5.4496119485632956e-06	0.00017340509032149612	0.0024796388259769133	-5.2141135691245865e-05	0.0010329987647031236	-8.525336781867621e-05	-1.4964906321083717e-05	0.0037354905555146973	-0.0002447346827577532	0.0005504854287060575	1.7565091331766137e-05	-2.533225171898568e-05	0.00132449779480725	-9.315930028621837e-05	0.0007676939225825948	-4.079180847423234e-05	6.150243301110134e-05	-6.662364084560781e-05	-0.0001558974226704938	-0.0001390636492487488	0.0028899881873823445	0.0019722641303676963	0.0003731557186255011	0.0007234451702682928	0.0001715208022425587	0.0004923979968997298	-0.0001952789148110779	-0.0007706003001420331	-0.00010455271040018685	-0.00019494289758388095	9.661545654056769e-06	0.00021572783639607932	-0.00013123595030057909	0.0006113671113934374	0.00035984368362519496	0.0006708655672762101	0.0013045347680993682	-0.00011542796049668448	8.626100010667173e-05	0.0008677157087456832	0.00039577121604496393	1.1969475994921015e-05	-0.00017465871310806468	-2.9292052221932253e-05	0.0002444372627035704	-0.00011977676190426245	-0.0004928620653529017	-2.0444018192441778e-05	-9.498055625048358e-05	-6.124689864264038e-05	0.000223448301120349	-0.00011317939157264755	7.773758126894455e-05	0.0001581657661869935	-2.0847018756192348e-05	-0.00024851693820248576	-5.5151862377070695e-05	0.0005548932278712878	-7.010405542241769e-05	2.6815627403112648e-05	-0.00036184717946660205	0.0003363029822401834	0.0005082509723739315	2.544233356717959e-06	-0.00017712500289850748	0.00029641296828374146	-0.0001643043229449369	-0.00016264023041710817	-0.00013854163601611022	4.576569788585731e-05	3.760807448819817e-07	9.895174367108227e-05	-1.693225392326346e-05	0.0001905310304077663	-0.00011885890142433873	4.417463810794616e-07	-0.000132740498604837	0.00048647038376611353	-0.00015039140140315075	0.0022523654321286663	-0.00012164449633570012	0.0007675830743433278	-0.0002940759683312835	-7.518235682145751e-05	0.0005998686562792794	-0.00018584930113286607	-0.0002100980053702124	0.0001547144090182268	0.0034240668194315104	-7.272377839505832e-05	-0.0002180529206635312	-0.00035970188807218787	-0.00021961369170115725	-0.0002945289464939773	-3.91907310649268e-05	0.000198988021246388	0.0010966144378983733	-0.00013135307294917663	0.0010697189595229683	0.0028197458598867727	0.00046382614574457686	-9.855500774464554e-05	0.0006289924975522128	0.0018514883252532034	0.00048622291595607024	5.970500086389117e-05	4.877843820878122e-05	-4.0359776309045955e-05	8.919882921877455e-05	-0.00020017956445736234	0.00029348229571504454	0.0006723379576622048	0.0011730483303031061	0.0007427358039752795	-0.00033649271361381315	-0.00045091910462577195	-0.00014970288343549575	-5.058197802523342e-05	-3.0709094993621603e-06	-0.00018566582836336185	0.000350244137974906	0.0004666491666756525	0.00012874751622774582	-9.793572813692946e-05	-0.00011393398550574264	0.0005211594067858955	8.369221922574934e-05	0.0003649267230338075	0.0004295586642275866	0.001880745182621649	0.004522917179109529	0.0005078522375823901	0.0005466702756781825	-6.290484421640199e-05	-1.2192202153814692e-05	-0.00020807577540205444	-6.504948098435131e-05	-0.0003381531415572263	0.0010212087896704592	0.00034354459813988174	-2.435729698693455e-05	0.0003563499134060934	-7.458394456824828e-05	-3.571537090291858e-05	0.0015083001990629777	0.001568699182782792	-2.7358509330515123e-05	-9.699994225942492e-05	-6.302136886067732e-05	-3.5377996559991345e-05	0.0007203316743930977	0.0006170325946620294	0.00021373827523402323	0.00023783156242071382	0.0002707173422591988	0.0006452260563344421	0.00018431627447992017	-2.983878781568277e-05	0.0002982002923067108	0.0002736510523209623	0.00025448167260497105	-0.0016746905480706008	-0.0001156006793517413	-0.00021593521079237514	-4.863509722526611e-05	-0.00017017977471733565	0.00012096438038339091	0.00011609743662675385	-5.697461404012384e-05	0.0013785145813061447	-5.891974622039688e-05	-2.6861012553458846e-06	-2.9206645599447777e-05	0.0011681495246628555	0.0009077658580688939	0.0008262629046448102	-0.0001920010311216156	-9.986196292659162e-05	-0.00032752658399830547	0.00026648280004494795	-5.247999799238873e-05	-5.438618541964351e-05	-0.00013003191422898607	8.468493334613286e-05	8.80593152602363e-05	0.00010448533875982123	-0.00012881803233496516	0.00016741968860673604	1.747162272274295e-05	-5.5722724841596066e-05	-0.0002952267347925358	0.00012572372566110898	0.0005870379204269639	-0.00017297513520795897	-3.7246251003521945e-05	-0.00016930403179219112	0.00013182060760768356	0.00037684042879143604	1.0877600556840397e-05	-2.255141003329983e-06	-0.00020998750167851668	-5.877796525091492e-05	0.00020999314274752943	9.284073742945643e-05	-0.00010073784868865171	-5.459215885753122e-05	-0.00010417573915121167	-7.744211857946237e-05	0.0006641276722925768	0.00014285730131111118	0.0012264200397989918	0.00026026841940932397	-0.0002693801691514187	2.280330467968055e-05	0.0002992700788079714	-2.9236502122759973e-05	-0.00011903036445505243	8.471944205428883e-05	1.4750835845748475e-05	-0.00020106283490808896	0.0007719687109251272	-0.00012920815754459972	0.0019603693187793983	-0.0006380219953223582	0.0009933137722939486	-0.00023815066315945168	0.00026268111342402946	-8.200604142703849e-05	0.0011136245439290853	9.595932740812253e-05	-7.649660003205083e-05	-9.937459231729099e-05	0.0004318635368920849	0.00010598408283626594	-0.00040200950675617483	-7.73675698642171e-05	0.001030663329972639	0.0010584856487691101	0.0017618983283464488	-0.00010318747319855132	-0.0001385532108510541	-0.0005696080139442004	-4.3097955116008646e-05	0.0001271241862336352	0.00045510965917034047	3.0668712163753e-06	0.0001880412212083433	2.9373542968320013e-06	-3.5854720305044403e-05	-0.00011759798381064175	-8.209380312921582e-05	-6.781707050826598e-05	-7.632267956623453e-05	-0.0001580919484979597	-0.0001189872450146359	4.079069707973272e-05	-0.00011505452924159417	-4.6650529170622855e-06	-0.00014070568706731678	8.029028907387534e-05	4.3290009013057845e-05	0.001903672393001476	4.419846364150364e-05	-0.0002849683949987252	0.0010174819324082957	0.0005217099822153723	0.0018099170152338555	0.0002636778982402706	0.00020382656800437454	7.334939775026484e-06	0.0022158931273869803	-6.069236626783827e-05	-0.00017062462179706718	-0.00016218126020704158	-0.00036316878482029017	0.0004932472298823039	-7.5723032339302926e-06	4.85124273041743e-05	0.00036758228041444956	0.00016012332509232773	0.0004449923803468641	0.00041457914686244483	-3.742768312824926e-05	0.00013079535122064912	-5.578748481281085e-05	-0.00044412548889833866	-0.0005253852568651777	-0.00013493827518803564	-9.643033942389185e-05	-2.9100372705865183e-05	-7.30553445251339e-05	-9.602975058288907e-05	-0.00012073092573084032	-0.0001758917966678301	0.0004353656540550123	-0.00018474429723505122	5.58726910231382e-06	-9.725864413236615e-05	0.00018805211535564582	-1.697946438997898e-05	0.00025582341344095673	0.0006773164653866912	0.00018078480139949299	4.6258685839112875e-05	-0.0006024802398343977	-0.00020967240295709832	0.0006165190220288268	-0.00032149580517796877	-1.3330204143281467e-05	0.0012277582527141567	-0.00012314447403142888	-7.055138160786381e-05	-7.053934790491209e-06	8.129202339898913e-05	0.0004907630418750553	0.0027768366613496348	0.001064796334897009	-3.152308102730936e-05	0.0011234285742384481	-0.0001794781868204047	7.891359514633309e-05	4.945820756106114e-05	0.0008490495903545562	0.0009498925347999689	0.001074561116334854	-2.790973457483134e-05	-0.00014210110788641047	-0.0001561137638396852	-0.0001649900307441196	0.0001947029933764809	0.00012616046567687466	0.002540240904320151	0.002535818450172729	0.00012472874502204273	3.365882738292712e-06	-0.0001328408811421824	0.00012822724546283934	-0.00030836727957852996	0.00011388553020891182	1.4660965510650052e-05	0.00015152488004596722	-4.526193841647848e-05	0.0003427577238360807	5.1062385312859134e-05	-0.00016854220209458774	4.824674861269846e-05	0.0001533663279663807	0.00028954675647052837	0.00121503802309645	0.004137078272849731	-0.0002811051390074752	-3.61379569020158e-05	0.00016687192734845605	-0.00023135102269799886	-5.757758931952342e-06	-1.897437819483516e-05	0.0002699299675526795	7.014200841931676e-05	-0.00018348307797441294	0.000786864868193806	0.0011162280335502881	-0.00011409057279000904	-2.8082236360421506e-05	-0.00012152485747231319	-0.00024115474586920872	-9.746013059435113e-05	-0.00012908529095019056	0.00034008205885901154	-4.919930121522549e-05	-7.01516497314299e-05	3.7332066156625494e-05	2.704405632058262e-05	5.659721602382211e-06	2.9181435985345547e-05	-2.099391825983627e-05	0.00032461990568747744	-6.734216911438427e-05	0.00014575276913552396	1.2189606029365459e-05	0.00042436418635705283	-2.51294569409312e-05	-0.00019213606482610426	0.0011503436379060668	-0.00017443458310465864	0.0002555658582626294	-3.72717757339963e-05	-6.389654859930453e-05	0.0011436618275810677	-8.656039094462236e-05	4.776229347464928e-05	-7.631618867617728e-05	-5.951614524893656e-05	1.9536893321582564e-05	0.00011526310317404076	-2.145895428241955e-05	0.0002522595224142592	-0.00029104326584665496	0.00031460888263006845	-0.00010625374563484152	-0.0002881962076169207	-0.0006570876888824685	-0.0008919554499349537	8.370121622619171e-05	-0.00017064167782385493	-0.00025412827042589435	0.00016254162371833952	0.0002572903748067063	0.00028913470190514043	0.0008491342449965585	-2.1330919469848384e-05	-0.0002889357993220898	0.00047111159731228993	-0.00015938652912333786	-7.313866217872323e-05	-0.00017112940223471898	-0.00011821997799686202	0.0002569629847437711	0.00018162400321661878	-0.00013778661607528127	-0.00022355285103048956	-0.00011150502832514499	0.00012229951032627934	-0.00010571769635911499	0.0006100851440099831	0.0009233632511449113	-4.0085119272963854e-05	0.00048730104826324024	2.26590624649171e-05	0.00038995806908551653	0.00018594293174794632	0.00026186694471400486	0.00015956263258981078	0.0009441983041975786	-8.617990275309407e-05	-4.7904541069233594e-05	0.0004249936337519609	-0.0002889062119039703	-0.00014862440199101977	-9.979229703991451e-05	-0.00015518784240144644	-2.6886929765139062e-05	-0.00014679233857205974	-7.814837920786853e-05	-0.00015093073265113084	3.2077994007155806e-05	0.000214548842299919	0.00022256950391600597	0.0005018594072627735	-4.580363757597846e-05	2.0595749682401897e-06	-3.22830064336413e-06	1.1475280747082597e-05	-0.00013990067201203078	-0.0001054682274417983	-2.278027698998829e-05	0.0004987612291516843	0.0009197323687580778	0.00020781785212100224	-8.593610250483218e-05	-0.00013691012100472278	0.0006829197031938957	-9.094024674384888e-05	-3.4503508345000065e-05	-0.00011570882067788284	8.891581995603475e-05	0.00019430922767346798	0.0002140541017978033	4.060188200785167e-05	0.00034899969240905783	-0.00010376812378810997	-6.461440248711346e-05	0.0015844452856039672	3.998078714254098e-05	0.0004451096058702537	0.0002314657110215997	-0.0005055006960174434	8.008696284361677e-05	0.0004779358625156048	-0.00020312577553446894	4.9394237025265336e-05	-9.270492191224141e-05	-0.00034717425074814307	-9.925013865311632e-05	0.0002447830894505929	9.024183591174905e-05	0.00021722047314260234	-8.557525259153485e-05	-0.00014338132372864119	-0.00012358100684277542	0.00026779398735309073	-5.013689058552666e-05	0.0002898817324637046	0.0001318087370030023	-0.0004674868998274685	0.0002829637690192131	-5.501922405903194e-05	0.0013924816950099304	0.0003019843770400309	-1.3168853077134391e-05	6.320628206538077e-05	4.59466570009285e-05	0.0018324404368875622	0.00011802248080954821	0.00012919815806134412	0.00010399513317454176	0.00017020302601248048	4.8088161148263656e-05	-7.465549577557306e-05	0.00021892120689710637	0.0002787573912260558	-0.00014889871275732125	-0.0001350275643933757	0.0001688808096884644	0.0007888399282731736	0.00016459973143575173	0.0002314941969860408	0.0008096411842813772	0.0002289399162352337	0.0014194742001527579	-0.00021726819725022094	-1.7780325955662356e-05	-0.00020914958587623075	0.0002309457948758369	-7.111625098397669e-05	0.0001360885236388753	0.00019658627616093725	0.00029219633507205283	2.4998729717912086e-05	0.00032391047306485444	-1.7273472755726048e-05	-3.7183802608980504e-05	0.00018043936864841004	-0.00029414044886887943	-0.00020907361961014265	0.0001965023483705128	0.0007597702894729602	-0.00010540239410823405	-0.0001622026369415911	-1.20268838235078e-05	2.868951773099677e-05	1.2725295311793153e-05	7.21601370027468e-05	-4.6396036900505445e-05	0.0007583817016519195	0.0013227365883780931	-1.6689129891891743e-05	3.357567415334901e-05	0.0004885717298588938	0.006165259676834474	0.000238677957931112	0.00010467658347421146	0.0016042350509701223	0.0008914889299439835	-0.0003854323255463812	0.0001349663368219999	0.0020511027075540704	-0.00019434081089842465	-0.0001227269746182311	0.0003503966554484132	0.00019656594172784238	-1.2959933825552727e-05	0.0004267281507789353	0.00039477980784234916	5.3586975272686935e-05	-0.00013861758732209523	-0.00014117314457524468	0.00044943236824876415	0.0007389096377151907	-0.0008792838031662847	-6.968914167898674e-05	0.00026635854526740074	0.00020213396524319433	0.0001867406912423277	-0.00016006883793226364	0.005267150862530658	0.0015475188866449511	-0.0003449508461457415	-4.3749180500128865e-05	-6.243674908585298e-05	0.0003705445776540829	-0.00012208344892315024	-1.8796891619368057e-05	7.139998854435248e-06	-6.987744059737695e-05	0.0011513527592373306	-4.871503501606836e-05	0.004176527444920993	-4.151555886285478e-05	-2.1785890664491205e-05	0.0017599594019874446	-9.759175226090605e-06	0.0003189095867675581	3.5011525264091e-05	0.0003617938805594855	4.233473063502589e-05	-7.118884508741949e-05	-9.576618419560124e-05	-0.0005463491366612717	0.0007420696162869922	-0.00011670555219311362	-0.00014325429582370464	0.0005872712909310338	5.461225367901819e-05	-0.0005678009591549304	-8.643518694194387e-05	0.00044324323501739336	-2.613624677143172e-05	0.00019760545649010492	-0.0006043369778044888	-2.4229129052343825e-05	-2.353792345842779e-05	0.0026140967144737373	-5.774453880655726e-05	-0.0001109460453095783	8.049885389190719e-06	-0.00015997373995133295	-0.0005429639254060719	0.0006894319596439112	4.424608983541611e-05	-7.0899575037288e-05	0.0005196719903365543	0.0011209924216887535	0.00019692261054390095	-0.00016557080097344399	0.000267882153576352	-6.041885745845517e-05	-0.0002917028680693098	0.0006020550208633022	0.0016023943676613504	0.0002756042322651459	9.455817150156281e-05	4.6041420372303206e-05	0.00305023038742756	-1.6221838000760007e-05	0.0011978985915793857	0.0018269108781378423	0.0007884624159321436	0.0008868390673830651	0.0002951928505630499	0.0004957171566799764	0.0003643279205856795	-0.00010675429233291062	-0.00035717255339292545	-6.857965641400119e-05	0.0008160989382454637	0.0005260994329849819	-0.00035979217863041775	0.00019484037913518917	-0.0002718769814957039	0.00032374505620951893	-0.000601673902278071	-5.0319279475431886e-06	0.00021811513247294451	-0.00011396519774779295	-9.86318823792019e-05	-0.00046378136453998367	-3.3020052822401434e-05	-0.00029130602440141	0.0004090663491137676	0.0017303249572980424	0.0003836552736854116	0.00016256667836063535	-4.981581344891371e-05	-0.00040512932952182877	-0.0007956512147438342	0.0001415842299153163	0.00022586413638296313	0.0068618689681432515	0.0004454294510105141	0.0006287955934969076	0.0004723844094855209	2.8181816618734897e-05	-7.528640156869671e-05	0.00028658144142941635	-9.485772684744714e-06	-0.00010492720426655223	-0.0001631566421341974	-7.630488244990996e-05	0.000623552193106105	0.00011948844338686113	-0.00014936681735338667	-0.0001900908555376638	-0.000277104184729021	7.021095256838143e-05	7.382124216791214e-05	6.906167389324199e-05	0.0001239219499556612	0.0004542692715520384	0.000509489933678197	-0.00014690745207319775	-5.2052546282484576e-05	0.0001386022593141663	-1.1568503550605854e-05	-0.0001254504487705667	-0.0003632989733259283	-8.508282208098005e-05	-0.00013865856971498265	-3.072265145633991e-05	-0.0003458856306929904	-0.0001224429039291496	-0.00015665206612285726	9.632686352602122e-05	0.00013302610428001885	5.46188100682679e-05	-6.029517030049126e-05	0.0018122512054192374	0.0013426063516223906	0.0005251600244114283	0.0002633482545642506	-0.00012655429810217946	-9.860508297937533e-07	3.052735819100884e-05	0.0003400210260644198	-0.00020811339378520334	-0.00018508344196293422	6.18544079215862e-05	0.00019870013676528755	0.000295448527848331	-2.944948331733593e-05	5.8538931150794864e-05	-5.798600901833021e-05	0.0002015593506475295	0.001621326642893733	-0.0007596416256044801	-0.0001212722782120137	7.955642158400171e-06	-1.573276908468041e-05	0.0010568738622541867	-0.0001446320599289796	5.766056569469165e-05	0.00019269671090315935	0.0010400002701194395	0.0003321298189072848	-0.00014103409895963872	0.0005223417361245542	2.009453385110017e-05	-0.0002293523423677109	1.689811993729762e-05	-0.00013470408220160523	0.00045002990128246935	0.0009100202203247091	6.704429249435357e-05	-5.871033803792494e-05	-6.517633330682896e-05	0.000854074947005274	-8.422672578503379e-06	-0.0001027628031193259	-0.00012380921298541786	-6.590728896686959e-05	-6.495555704902773e-05	0.0041245996169600755	6.60227529749838e-05	-3.818618108760118e-05	-0.0001735273665373416	-2.3162266095400725e-05	0.0023592663598077128	-0.00012941422099769785	0.000683764374175976	1.8533102531534763e-05	4.461864041101406e-06	-0.0003126681601414976	-0.00022228205004639075	-4.728786188883434e-05	0.00014314906216688565	0.0009575506816344848	-0.00032470046263666843	-0.00020605392799697377	-0.00015134329776244815	0.0003051603742292257	0.0013686502468518464	-0.0003751333065292604	-7.408643921913472e-05	-3.069707002371663e-05	0.00044727380001587347	0.0016683928914810213	-6.39092402426789e-05	0.000642013430136872	-0.00024039161616089966	3.6963178455170154e-05	-0.0005432105161201238	-1.8947260989792003e-05	8.460307831565065e-05	0.0004952770528244102	0.0007327816632588899	-6.528010234054893e-05	0.0011118397683814868	-0.0001930979733262598	6.847368095041016e-05	-0.0012687737918709804	-9.327379655913835e-05	-0.00011630679207316536	0.0001762503730845105	-2.6625734176786203e-05	0.0010719966153943763	3.4272944354472855e-05	-1.7401143467856352e-06	-0.00013331488194112543	0.0026562874503945596	-0.0007031103656941978	1.642130141143774e-05	0.0002658662416994576	0.0005469459104765286	0.0021970823289598927	-0.0002453381849508339	0.0009752008721211818	0.00022623637864004333	-0.00017384805626322012	4.6998102182395886e-05	6.932023974283058e-05	-7.861552106171101e-05	0.0003979351395178485	0.0006776530664046402	0.00028467228377738703	-0.00021089171199056744	-0.00026178088881659707	-0.0001378033640545398	-7.078757935619877e-05	0.000788463655439218	0.00029419182959980857	5.501052855179098e-06	-0.00032121732047484615	0.0001517509775956685	-0.00018411836749118003	0.00010538448357956443	-9.795052866979271e-05	3.132404965276997e-05	-1.3815887366214799e-05	-7.763464323966219e-05	-9.611419161702858e-05	0.00017731973961359552	-8.533574396667832e-05	-8.16603110512305e-05	9.123106778326574e-05	-2.7726782402072128e-05	-2.726852216328555e-05	-8.29523569913106e-05	0.0009388529694419024	-7.036678625280898e-05	-4.605592287093566e-05	-9.705820883654774e-05	-4.8586897415971435e-05	-1.344552959420742e-05	0.0002672340113557401	-0.0002921040918249035	-0.00016150687843294502	-0.00033188300735503227	-0.0012854857037191668	-2.0086493396440566e-05	-0.00014901731598305695	0.0031007253208245687	0.005701900875993363	-0.0002855775022307852	0.00010481273534733333	-6.85113954997978e-06	-9.527174046579282e-05	0.002166160390833485	-4.2926063213293665e-05	-3.6962757156767306e-05	-0.0001848606723502893	8.334060025874284e-06	0.00017281108860426806	-0.00022440014791667948	0.0002074506008740206	0.00012609205273718063	-0.0001361514345301814	-0.00010395215538709293	-3.3587403459444295e-05	-0.00021127827133912358	-0.0006303424819442489	0.0005624995106051854	-0.00024288211167621386	-0.0002327351797128057	1.4308865317213705e-05	-3.6400322867774736e-05	-0.00011063218458946976	-0.0005529599784530137	0.0009916109163649143	-0.00017227706788622873	3.120472075083073e-05	0.0005450436749811384	-0.00023879441561383487	-4.3802623933427715e-05	-0.0002707645243347738	9.86693181353972e-06	0.0003038332623039106	-7.398704744112696e-05	5.862488712365335e-05	0.0010286027894393388	2.964455413856749e-05	-9.82939068107081e-05	0.0001873061906092375	0.00046919058656055184	-0.00019284206737581758	-7.931749046369146e-05	-0.0005494414259838463	0.001341813395107491	-0.00011886761218135621	-0.00013971931170782528	-1.4431629288294518e-05	0.00063845779692548	8.946312490122075e-05	0.00014950913854430337	0.0002845294423475913	0.00047736427437253796	-0.00023522882951760107	-6.309248262521876e-06	-0.00013948352921588726	0.0025193356161156725	-0.00035659922241439943	6.80187115541387e-05	0.0003752534335780714	0.0003641427290692155	-0.00010455318874461873	0.00014640754925999494	-0.00012960674382360638	-0.00010485042933904807	0.0008020487248762571	-0.00027630985263272156	3.9941389082277575e-05	0.0009121223112014551	-0.0007841236905840836	0.0012302706095769788	-2.0413364019973496e-05	-5.0611901432657685e-05	-1.060314317275327e-05	0.0010781210260973025	0.0005123972628370541	-3.6213640107437587e-06	9.403414835127869e-06	0.0007058979511435846	5.343785743329891e-05	8.082998795139858e-05	-0.00011395564506996197	-0.00015362421945660015	5.493503847738545e-05	1.7289858278825476e-05	0.0003483144340413683	0.0023459432146362507	0.0005800335077235274	-0.0003216990698925122	0.000725273401292778	5.459673616469928e-05	-7.78601338138844e-05	-5.670461620745986e-05	2.2453293834331876e-05	2.17904817157417e-05	8.371858487589853e-05	0.000487632227363343	-2.619085730228415e-05	0.0003983038264832519	0.00030577949175826524	-7.284470976839395e-06	0.0001397097946054066	-0.00010810330702963958	-0.00014124878489191157	-8.28321378016166e-05	-0.00010599890175249937	-6.87252124263377e-05	-0.00015737601050565093	0.0005475077542839036	0.0014134718420250381	0.0003491359160481617	-0.00010886773496985257	-5.160243811179279e-05	-7.505689844988659e-05	-3.3202404757029534e-05	-0.000446566806538618	-0.0007814660211958172	-3.6618029944393835e-05	-0.00034109018558712813	-8.891867046855573e-05	-0.00018648980790133502	-0.00011103933765452553	-0.0007105170554138693	-0.00016395839321385695	5.915240718019871e-07	0.00023257512091932436	2.7847940307915793e-05	-0.00010104009104449114	0.0003903170044420498	0.0009448127910558753	-0.00023780831554476488	0.0004079142608826732	0.0004507346905700142	-1.6708558790927067e-05	-0.00034572456353729896	-8.609421393096996e-05	0.00015978935946906942	-0.00010453113116490583	-0.0007382061605668494	-6.265263727670365e-05	0.0009618244971925418	0.0001337297629358056	0.00011032790781027739	0.00014557612953096678	-1.2970283226508738e-05	0.0007155644447755566	0.0008250201680821526	-0.0001851621239199271	-0.0001510962391046176	-0.00030820185744534706	-0.00011508681785243369	-2.252887255899393e-05	0.0008431637167760828	-6.917850693491614e-06	0.004238352451558831	-0.00015123082540903165	-6.19004949765628e-05	-0.0001005729244198062	5.1070399959556804e-05	0.0002288826444120585	-0.00020554045692052828	-0.00010307934986665085	-3.867143429256174e-05	0.00107797293001602	8.794530416696588e-05	0.00027795167840654066	0.0003726288036403177	-0.0005498677520791497	2.095377906891165e-05	0.00029346529204545376	0.0015737451129244902	-1.3769442096524887e-05	-0.00016812569031684102	0.0002685464137892627	-0.00039093999382421946	-0.00013647311588760064	-6.53763950641774e-05	0.00034120442417074953	0.0013373480853256588	-0.0001822034307518822	-8.243041823229685e-05	1.992832823471124e-05	1.333183243054055e-05	0.0003763817105251754	0.0010440342709573866	0.00021870668284054514	-0.0001616814227817977	0.00010914875716555441	2.2613481166204636e-05	-0.00033766999964880505	5.0663987906859836e-06	-9.76203643726231e-05	-6.330900870502524e-05	-0.00010542303776683843	8.342961838871449e-05	0.00010212250474549198	0.000722818756717963	0.00019818816912558083	0.0006580230243502403	0.001982517135799221	-0.0001703640412766138	0.0002989867000909493	0.0013110934009380301	-0.00025333977495774196	0.0003987270053403326	-0.00014048854166797913	2.8342667074371714e-05	-2.299705111360203e-05	-9.296436347653302e-05	-0.00016779507460596216	0.00033403101888587684	0.0002431026432670606	0.00038876636411031777	3.72358693678568e-05	0.001449389192654866	0.0018728544534852944	0.0008332289129166301	-3.040788670792458e-06	0.0002191530836557709	3.473754681867248e-05	-0.0002714051199400725	-0.0006966776113078102	0.0004067539557809698	0.0004652982168752675	5.006417851518604e-05	-0.00017926994745298322	-8.624346053763125e-05	-3.9649397544629885e-05	-0.00016927940244897057	0.00037100196255375934	4.671100720716048e-05	-8.123725244614725e-05	0.0003177956476157257	0.0003832204170604805	0.0002576006076812896	0.004188243364011316	-4.3918621219393474e-05	0.00034202622338164363	0.0009864644418215356	0.0004718540422846935	0.00020278834936469356	-0.00010585285507091879	0.0025083223810941696	-8.461664765224858e-05	-0.00016913867235929426	-0.0002287149755385015	0.00043682750051019713	-0.00017713059174910496	9.788125324228473e-07	0.00041990907399164413	-5.245191646957573e-05	0.0018284565825839425	-0.0005894262607795245	-0.00028228278461894693	5.693178329026815e-05	0.00011651651114236825	-5.050950896748206e-05	9.969253000303788e-05	7.523431223313272e-05	0.0001517529078171083	-0.0001179618559630498	-0.00015583096190690323	-9.500465816939531e-05	0.0017470528217893245	0.00010298566627055341	0.0005700548550610154	0.0012414052513047042	-6.556721298334578e-05	6.207672311732685e-05	-0.0009291847333458713	0.00014251032724925684	-0.0002859894811361192	0.00035813433517137245	0.000475593693476853	-7.601713013027911e-05	-1.2568091249447708e-05	-9.500126746227483e-05	4.148745872927875e-05	-6.56517557960904e-05	9.128582685532647e-05	-4.286619707795864e-05	0.00049107898052434	2.5779273060947316e-05	0.0006647884909173671	-0.0001283382584288066	0.00048548267410975876	0.000156244284944041	0.0006408243528988603	0.00021904840982415414	0.0042294830162174	9.49740621744652e-05	-4.860899875808879e-05	-0.00015431976732171616	-4.5317335536399304e-05	-1.1655108623242021e-05	0.0006866588090180624	-0.0006403948792372377	-0.00016800909587841837	-6.735077215894004e-05	-0.0002190346915027506	3.488314972033297e-05	-3.427433579500801e-05	0.0001906418383877303	-0.00041557378501126034	-5.31458535219653e-05	0.00104053688401637	0.00031765188182926674	0.00010716830061006101	5.844200668324718e-05	-0.00019726654888091918	0.00026093952250601937	5.329067627448861e-06	3.126604664693843e-05	0.0016067434691216576	-0.0006512166710583591	0.0007243368158561515	-0.0004687734616228351	-7.201586045713411e-05	-0.00016618189306632052	-0.0001938729515379298	0.00148208476318041	-2.893287017364275e-05	1.182525674981444e-05	-3.2701848408253574e-05	-7.651159640792562e-05	-3.150271661898149e-05	-0.00012927710925270016	-9.531726884635313e-05	0.00013496712043675985	7.888584608883642e-05	-5.8606361013050625e-05	-0.00014193885814527309	6.078274421713932e-05	-0.00018687946116008387	0.00022855228319742943	-0.0004182974699743952	0.0008271151582300445	-0.00021733641435746088	0.00018053773122689147	0.0007817862595242228	8.271004750415392e-05	0.0021372768453037467	-0.00013845367539755892	0.0009404874773298071	0.00033250070026155074	0.0001802132753383325	-0.00016543492670416257	-0.00015555327813634718	0.0006149365323343212	0.00012503743171925807	0.0002665566800063156	0.00011942081836527021	-8.10885698721236e-05	0.00016036729950925956	-7.565092868151064e-05	-5.3490210568605695e-05	0.0003176204553746926	-0.0002484910426493743	4.560068032669867e-05	1.70822980031685e-05	-0.00014023215684333396	0.0002927001802307272	0.00024080230385302762	6.472061533859727e-05	-4.560166260172129e-05	1.1868097065828864e-05	6.445115073968359e-05	-0.0001889302477160397	9.705168096158499e-05	0.0003466185425789283	0.00036129906377658654	8.608256029529812e-05	4.693409341670244e-05	-0.00020301044705669122	-0.00014879841900531916	-2.561225269405297e-05	-8.675278347347029e-05	-4.002972263892117e-05	-3.637306634002828e-05	-0.00011877623226053507	-4.759918159709858e-05	6.44468550570494e-05	-9.989448789148899e-05	0.0002712388322634307	-6.912522525417949e-05	0.0007966943753237143	0.0002787797021612383	0.001075266195035845	0.0005078079060230605	3.1776143284957177e-06	0.00016657551160036268	-0.00016269086313842	-9.418111918786239e-05	-1.3443909556172306e-05	-8.987861597204753e-05	-5.578566136685073e-05	0.0001409835659081007	3.05119010620467e-05	-7.103233286433764e-06	4.409979107323274e-05	8.665849328741879e-05	-1.2315348928890137e-05	8.646789758411897e-05	0.00012064305860278928	0.00029953781707119987	0.0001529818722805668	-0.0003190224772312881	0.0001039153651123255	-0.00016132501340595812	4.775135856484854e-06	-4.574250301993448e-06	0.00034817738901646235	0.0003889921143301863	-6.47512700279342e-05	0.0014107059784062858	0.003539921998606562	0.00023438336491371945	-0.0002862952703282336	-0.00013945183903908383	0.00038183591429103846	0.0010931650506722948	-0.00021129147436461682	0.0048743718162981816	5.9326330103209464e-05	0.0002569526653248718	0.00013535734287263324	-9.576893256868658e-05	1.035423644436298e-05	0.0001258857517593194	0.0003353938701503891	0.0002821918164419032	0.00047356464427817237	-7.730266647713109e-05	-0.00014330414001974154	-5.909974616182235e-05	0.00012950628230979464	-8.846526372726342e-05	-0.00013051121578545682	-0.00010595489341062114	0.00023951836246068644	-2.7165241618667475e-05	-0.00021910912335030514	0.0001499249011995347	0.0003093894003423076	-0.00012596882308247223	-0.0001484934616640087	-0.00012537074528139153	0.005871016896474757	-4.4536992497245246e-05	0.002603160552113488	-1.2406940059266325e-05	-6.563907385713544e-05	-4.9681170730596043e-05	0.00010590535151829793	0.00044322559225708154	0.00024334457171898074	0.0012968042567365631	0.00012627755618369575	-0.00039233545621811537	5.397585506845934e-06	0.0006331583809620944	0.0008999523964105505	-6.257072652082559e-05	0.00100444769092186	7.631906710530032e-05	-0.00036968366313077066	-9.623340071271614e-05	-0.00032647430822498334	4.5384121876191876e-05	3.112851307183685e-05	0.0003497260010316998	-0.00016934902658403305	0.00019371388210731507	-0.00010397670172724896	5.131840796988944e-05	0.0009328893607823264	-0.00011761969623946441	0.0019713820209264765	0.001957158821617959	-0.00046861808670490136	-7.320939822931606e-05	-3.7851689957075542e-06	0.00024339096127324865	-0.0001108377194937264	4.002739120461303e-06	-4.864873773639181e-05	0.0009622672078752557	0.00019283352078592564	-8.326880318018193e-05	-0.00011063052643986547	0.00028163781454943604	-1.6636395416174086e-05	-3.108266461109082e-05	0.00016512157572635402	-0.00015525731110459617	0.0008335828373000181	0.0007531150307118677	6.762694492122913e-05	-0.00011598561615186212	0.0002614827562610669	-2.1441768215627935e-05	-1.7054124206051314e-05	0.00029748555105152744	-4.3473887548824836e-05	-3.46955821831386e-05	-6.885176434046475e-05	0.00027533815771883764	-6.335225657362953e-05	-0.00016739577594431147	-3.845024465720814e-05	-0.0004981915262019719	-0.0001588897381645642	0.0007572781282395323	-1.9865222962509246e-06	-0.00037755627478817786	0.00012898198488775817	0.0002961250974760701	0.0012810214498819715	0.0017248090656143474	0.0006236162575978161	-0.00011354952554417268	-0.00021828608133194472	-3.5642266363762e-05	-0.0001302553217021597	0.00013952818826260628	0.0008456944900845805	0.0003813827266393642	2.3766093537500874e-05	-0.0005133575264965117	-0.0002095677383065875	-8.391204188816245e-05	0.0014498884900099541	-0.0002570061022492768	0.00021529415994981933	-0.00010937967490854868	-0.0007640343391523618	-0.0001557590486967923	-0.00010801275969437506	-1.5309005283834885e-05	-0.00032554496536491966	0.0005445000432081374	0.0009546150623837549	6.58443526703755e-05	-2.8170766290770847e-05	-0.00011278569317648427	2.3495844005249443e-05	0.001441835631513065	-0.0002392797696816787	2.2460673917500777e-06	0.00018019593934085726	-9.361114594610642e-05	-7.328376965266919e-05	-2.247425394198257e-05	-0.0002472264843338256	4.134579446711766e-06	5.230686139967047e-05	0.0014333292577676745	-3.589710384492301e-05	0.0003046330449716141	-0.0003807154158372331	-0.0003948692370619429	0.00014253302109916018	3.960898915734279e-05	0.0006514963998850281	5.985420796205249e-06	0.0006752581583429403	0.0003529024685898695	0.0007101296532430699	0.00011494175938040784	-0.00011936517425428326	0.00022745543371888405	0.0003761165011504058	-0.00010082254525007361	-0.0001321739435006931	0.00010451265070542966	0.0004319681456709951	0.00015103112092542173	0.0008172977922549054	-4.356134354337546e-08	0.005008583763142358	0.0013168541396316993	0.00034544989033415894	0.00034564295321354966	0.00039232195369067	0.00011206110591111359	0.0037998068323623797	0.0003205042208320228	0.00036609079412089297	0.0006664591856532911	0.00072194009519767	-2.4705326751146022e-05	-3.148112705183303e-06	-0.00010545968127098051	2.5090084697781678e-05	2.89814196174982e-06	-1.4689608449907312e-05	-3.318539090876673e-06	0.00014461461640812476	0.0006154636836894103	3.142955564595155e-05	0.0012395122299109413	0.0012626285761596137	4.132865320056181e-05	0.00011976269132070996	-8.534612452288768e-05	0.0003555940097212579	0.0004654878462472296	0.0007895844673717271	-0.0005674349253598862	-6.715573257782192e-05	-0.0001380607708558861	0.0001431135255986496	2.8780906993172806e-05	-0.0001533037092753011	4.004839250536099e-05	-0.00026673948593417354	9.541265757350517e-05	-5.099052071615013e-05	-2.3537932200029824e-05	0.0016013302757877138	-4.9699203546793434e-05	0.00013810562847592025	0.0002517322178066683	0.0003639970303834052	-9.008075351353862e-05	-0.00010579381863907975	0.0004078702030065461	0.001193157932857672	-9.84437384104777e-05	-4.8146650519432656e-05	-0.00010521918710461079	0.0007513288371607721	-5.474175115349017e-05	0.00023793225164495728	-6.205361242980795e-05	-0.0001596993662443553	-1.740124056784582e-05	0.0002733074943212794	-3.197764841659521e-05	4.603939647926777e-06	-0.0001158880472384301	-6.630237854221902e-05	8.02669801191525e-07	-0.00030590164401781317	-0.00028009187036409313	0.0003149559968998521	-0.00013179771503361694	0.0009587604273824144	3.531301956406946e-05	0.0002929371674114472	0.0006991466474972115	0.0025023581148608163	-8.790305244190538e-05	0.002967653093180904	-0.00016914815849606343	0.0005641636747001	0.0011852386889153268	-1.4174321407446034e-05	-6.8249021179908266e-06	-6.712820032583613e-05	0.00011137252362160818	0.00026401493031978196	-0.0001553640404206778	-2.572682724833591e-05	0.001034217088829695	-0.0002652091258999741	-0.00029320375101485915	-0.00019511477339528524	-0.00015288649805318572	-6.384855560336547e-05	-2.325819870363972e-05	-0.0001683026270582645	-6.732679322929036e-05	-0.00015406069557237373	-0.00031150507263415694	0.002647246944996054	-0.0002650903061782718	0.00018942951375045103	0.002311647837240878	-0.0005509097989603436	-0.00012216668474977784	-0.0001484136725606264	-0.00019838306561609017	-0.00041952397954498965	0.00012817913172480868	-2.741592348352147e-05	0.00015942872075163788	-3.311119361432493e-05	0.0003518651773388369	0.00046794284133551645	-7.835591758948962e-05	0.0003452698722078805	0.0002716082743841494	-9.30016708244448e-05	7.74159249135514e-06	4.9370337601963776e-05	5.593312282837392e-05	-7.527673909954937e-05	-1.529817595379739e-05	0.00045104856938683776	0.00021208704954797682	0.00014891786939815753	-0.00010154985375113275	0.001463927840055134	-0.00017448805881250365	-0.000144542645333596	-2.056644117802202e-05	0.0011338201240326817	-0.00043014698351734055	-0.000400795253358321	-0.0005454095331590398	0.0007397551573276913	-1.8294307117562957e-05	-0.0006893505992959125	-0.0005529757450405381	0.00021202201222041294	-8.206144228861079e-05	1.0503400308261094e-05	-9.361453499121377e-05	-0.00020394910378932304	-0.00014162082556294363	-0.00018219587646641825	-6.87784483295239e-05	-0.0004410566387790101	-0.00015836047600128133	-8.640462925581338e-05	-1.6801108755309154e-06	-0.00016423996847156393	-0.00017615889790052142	-7.991739392581539e-05	0.0009214081556003669	-0.0007460907332878731	-3.503175045987811e-05	1.4049631756548563e-05	0.0001950376158185626	-0.00014298158854859856	0.0013091228880035353	-0.0001666216772227659	0.0002475072035322561	0.00018008387872595045	-0.0009447209557129516	-0.00018474741391214897	0.001009822732678944	-0.0004430545098337972	-5.60787121137474e-05	0.0006029636427490977	0.00022745016697307412	0.0009035037635045307	8.847986687516512e-05	7.191554489218071e-05	-0.00010128658102727076	5.77187142995663e-06	-0.00040022436266313707	0.0006243439155260311	4.0311077199124705e-05	0.0006634866977541315	0.0003662680210759475	8.214347652225422e-06	0.00015074311612347848	2.829774696895818e-05	-0.00023308725520640095	0.00026036056769799886	0.0004524852874954068	-0.00014910969379028865	-1.1465121277764117e-05	-5.6342013492189046e-06	9.920811468916981e-05	0.00023917135959455768	0.00011663975515077572	-2.013807883289007e-05	0.0004353697940455949	-0.0001347773677377204	4.3244182136889577e-05	0.00012787927566878894	-0.00014793375606246702	0.00019665270993207172	0.0004358512256381161	-5.845592024741565e-05	0.002409385710201863	-0.00010248199023316925	1.835046568976003e-05	-0.00025643596911622976	9.520475664239432e-05	8.984045858134743e-06	4.9556353214820285e-05	0.0010659025281002147	4.499503396123244e-05	8.175569912752275e-05	-5.630931497246151e-06	0.00029498547962136156	0.0015155471995318655	0.0022590557693827743	0.006308672112414718	-0.0005077024256493826	0.0006007953042101135	-3.644322938345251e-05	-7.17604327574474e-05	0.004022051727919823	-0.00023800306516566432	-0.00020639337738528578	0.00022296742471811622	-2.562456289199683e-06	0.001268066904389745	0.00027525217041379725	-0.0002566933884668731	0.00011421348581725799	0.0008490339309076441	0.0021400998908415575	-0.00013126265032623377	-3.556481068542963e-05	8.781686316010723e-06	0.00022759674643599943	-7.6201464880693e-05	0.001712263785404262	-6.838593866393932e-06	0.0004508662287034499	1.0582322323304628e-05	0.0002170774354717678	0.0002107714005349038	-0.00020213209402155917	2.2474564299383265e-05	1.3681984232227445e-05	0.000124183611889158	-1.4259443500377385e-05	0.0002850250346669903	-0.00018530350208482982	0.0011581544489824834	0.00015859537276992846	4.721564955536677e-06	-0.0001299786038404881	0.003996160403981834	0.0013296209316993129	0.000562933165613943	-0.00012164425123071747	-0.00034935593148707576	0.0004043688706389125	-8.071861075118102e-05	-0.0001207161387294058	-8.992313434239829e-05	-8.776495842894262e-05	0.0005044107235264195	0.00040864839981631684	-3.885425086084566e-05	0.00013095154300980964	7.936729768055076e-05	0.00026722623090049243	-0.00013351414222581283	0.00011563815990762946	-0.0002006356197900442	0.0009005147730213174	-1.5478992498743994e-05	-0.000156767315834242	8.955319810742748e-05	0.0007375653624276149	1.569816066522307e-05	-0.00013315714307158557	-1.2880138757971366e-06	-5.732097763103976e-05	-0.0003049525395723286	-0.0002291730545068653	0.000689395774545573	-7.883489053982675e-05	0.0005662885179802392	0.004682529420254172	-0.00024001675150081325	0.0005920265516975551	-9.39967778831975e-05	0.0006155877887487934	-0.0002953485447656387	8.46828830391123e-05	-5.312751784158299e-05	0.0001321707091464119	-0.0001775382970083659	-0.00021072853525100257	-0.00029843950949787765	0.0012799563125072751	7.055188443442168e-06	-0.00028844310506023557	-0.00015823981602842326	3.281373848042151e-05	8.43410988792836e-05	0.000208656083097329	0.0002910390260880508	4.860704025476479e-06	0.0002768404657108926	-0.00018526446829056267	0.0007665571858886363	-0.0001568569308304921	-0.00016054715016126605	-0.0011393658622063487	0.000537246416286716	-5.6945623415401615e-05	-6.515379699195285e-05	2.8491859287181657e-05	0.00019751616440068324	-0.00015502677444154464	-7.47225346142847e-05	2.3012819112352594e-05	-9.427330861809142e-05	0.0003721456910338021	-0.0003617917990560472	-5.565342129762645e-05	-1.3140442892762644e-05	0.00012393337976205222	-7.021112202901251e-05	-0.00010740100038227453	-0.00048443014923314266	0.001906140450059065	-3.548018857992968e-05	-0.00017822632593015659	2.801833712283512e-06	0.0008652956304755904	-0.0007307681631684502	-6.396168408560929e-05	-0.00011333136555814006	7.392127009912747e-05	0.0010379545045130251	0.00043849741640854245	0.0006142257065365876	1.158795110028552e-05	5.16656003059953e-05	0.00010346331982792845	0.0009826450552321306	0.0009779375468111596	-0.0001238455911007658	0.0024366863208632396	1.6579871432633944e-05	-6.573091748292615e-05	-1.8164749359759402e-05	6.835394608973703e-05	0.0018878850611887498	0.0005223060333254707	0.00026147701074111896	0.0005745210793670352	-8.66180242748e-05	-0.00014588526892772257	-2.6557486070631345e-06	0.00019119485760907	8.963478095755453e-05	7.114652640855082e-05	0.0024188151620847015	0.002931701240262358	-2.0738513389442863e-05	0.0006323892209652043	0.00016660275696263877	-0.000293847487657142	-2.0707752731330758e-05	1.4452740781969076e-05	-0.0003837320172632023	-3.8215131529896904e-05	-0.0004301346074480521	0.001552380823556824	-0.00011660811207704852	0.0015613381686158238	0.008710633794865556	0.003252765890615594	0.0015512677143899394	0.0007200208328875024	0.00023456391149486602	0.0006802487943055065	-9.98753919003568e-05	0.0007910892233874225	-0.00010709402255868283	-9.179662876011914e-05	-2.8156170074290517e-05	5.327741515397078e-07	4.1075206416497795e-07	0.0001007073363654591	-2.9374536572280606e-05	8.559262450928882e-05	-0.00013637279156195092	0.0001375484144753811	-4.7196733340060864e-05	0.0013361479690270413	0.00021599065646323387	-0.00020514790640223995	-0.0008001897516442076	0.00021408173392190358	6.703885108855212e-05	0.00076468460748249	-5.758921080091489e-05	0.003944928636632209	0.0002286624818545922	-0.0001508496860749568	-0.00012854371962447994	-1.8004276646392632e-05	-9.885578756717298e-05	-1.0439338681872647e-05	-5.197338397654253e-05	-0.00021944869428573602	-9.588464147790029e-05	-0.00027376829337240897	-0.00011805698178822873	2.0043117784946335e-05	-0.00023892804266677364	5.6240613290254236e-06	0.000677876353830393	-4.230176583926071e-05	-0.00010545896538461214	-4.761489246076647e-06	-0.00011743657144302894	-7.325971143251248e-05	0.0008027526737782319	4.015781956738504e-05	-0.00039742964994378746	-6.0843417230353016e-05	-0.00016671568282404406	0.0017077245473449676	0.0011924971796618818	-3.724203593600423e-05	-0.00017801448918207467	6.295674603478432e-06	-3.644028502455345e-05	-4.790284501125853e-06	0.0007907740528088907	0.0009090545723914894	0.0002990905070566301	0.00019574816098960526	0.00011825720582448745	0.000759167767411632	0.001871173397408106	-3.66430185820161e-05	0.0005109640544686181	0.0002531967477561611	-0.0004181890258716233	0.0018662548320883955	-1.6840557512849146e-06	-8.15003974281709e-05	-1.852337473664167e-05	0.0011018144728488855	0.00010585106242517786	5.99838011270302e-06	-6.528036526771973e-05	0.001312014505350235	-2.0140826090717174e-05	-0.000565693093542714	0.005006520238428426	0.00010930091195999599	0.00020571825243269627	-0.0001780169550746607	0.0007690523604324952	0.0003750064496667333	0.004935758411499909	0.0004302004805152515	5.952837494610534e-05	-0.0003035321559131416	0.0006081495190942495	-0.00039998601567776265	-7.720528951964469e-05	-6.130358091393388e-05	0.00020928363467074204	0.00010688198426156674	-0.0006553573763029695	-0.00013959386172181243	0.00010076963338806416	5.6173134898868815e-05	-4.2280069650951255e-05	0.0004585023901864945	0.00036079180864866735	0.0002498856375624855	-0.0005132236257760894	-4.517544631716464e-05	-3.3701490227573015e-05	-7.852401928767342e-05	-0.00042826823684043516	-0.00032532443852864335	-0.00010580008391372627	-9.473620124128249e-05	0.0001091769042562188	0.0025955792574508967	0.0011804008524181706	0.0006025531707391421	0.00040695744380831725	-5.8079923290407545e-05	0.0002594592485437726	0.004648708386739038	-3.0064131890858802e-05	0.00010661875338554048	0.0001507641042467984	1.0206639269902508e-05	4.6405047171643524e-05	0.0006879301655466029	-0.00026244947433168265	-4.261472605313044e-05	1.2029951055220459e-05	0.0015085069979610343	-9.950392791927564e-06	-4.4117699611766006e-05	3.151395543526055e-05	0.0009599267466554828	0.0007771256389211183	0.00012310185882568898	2.815263994726787e-06	-6.757233200589989e-05	-7.805623441521563e-06	0.00011319764811283648	0.00011470752060230628	-6.758897361762915e-05	-6.95085127973329e-05	0.0003338870228687127	-0.0004844206647219134	-5.30150993193287e-05	-0.00010578656646809549	-8.557402866027028e-06	0.00044002525556829545	0.0004618375529967871	0.0005772807108523594	-8.899146942974923e-05	1.093256013165581e-05	0.0008885324592931872	-5.331508109548031e-05	-2.0618748450345603e-05	-7.47144154183564e-05	-3.6730457049088736e-06	-0.00011737097767801851	0.00010583672536718761	7.874430776410204e-05	-7.044372245395678e-05	-0.00020621030905874888	7.633079053876299e-05	-1.1742896354159525e-05	-0.0002166429573095494	-0.00018798407733010286	0.0025760251770915246	-2.8177288011291843e-05	-4.88618722274876e-05	0.000654176969458033	-0.00012766487865977112	9.383596207956236e-05	0.00011709325969484382	-3.528633076205577e-05	0.0014166046203393917	-0.00018592338676432646	0.0007040635613626911	-2.5591049864382154e-05	9.566037504029205e-05	0.00012823942859273475	-0.00012042494897778852	0.00010546263531432106	-0.00026227901144034653	-7.715344022487063e-05	-0.00021832277880166263	0.00028992025046098706	0.0009293073276812994	0.0012606472805385622	-0.00017759768278124925	3.764952907565966e-05	-0.0002652712160694377	-0.00014492104433459717	3.520806481149284e-05	-0.00023093496278114086	8.125267989548724e-05	-0.00012818069094191426	0.0019711573806135397	0.00024691354507654296	-0.00014417671252512208	0.0003772104261061972	-5.368636397193414e-05	0.0001777271984969574	-0.00012441789224109723	0.0004426841887282596	2.5952812104057394e-05	0.00013378510476376337	-8.85875640138784e-05	-1.4759139277375188e-05	-9.618148237740718e-05	-5.923658966205592e-05	-5.2777404138435465e-05	0.00013095953452420324	0.0007662446362466509	0.00021425256591327185	-0.00011503800263632497	-0.00026686625874342435	0.000811508190400207	0.000508779733782057	0.0008248954235954494	-1.807105638878348e-05	6.959620622427011e-05	9.459005500097842e-05	-9.198104252656635e-05	-0.00014995587263004923	0.0020279066609255408	0.00011805796043325217	-3.465746203082664e-05	0.0003573827395135624	-1.3194516964468933e-05	4.546276926788645e-05	0.00019366786962911868	2.1074176742068906e-05	8.72649075285146e-06	9.151794239388008e-05	1.0579377870309898e-05	-0.00024253839622273422	1.8206395091034712e-05	-0.00023007506170549978	7.777173926893726e-05	0.0002513199597346997	0.005853627453441188	0.0008396043289023712	0.0005089355462976377	0.0004198647142547074	7.953060829751553e-06	-0.0004177543603881799	-8.511570906254756e-05	4.8810770531603924e-05	0.003340529112526344	-3.835641189446761e-05	-0.00022505902564675978	-0.0003242109774645348	-8.554382451960249e-05	9.577150688150597e-05	0.00036696254906295393	-4.8824854050428054e-05	0.0013971891083732137	-8.272004307771594e-05	0.00010549202208740464	0.0007889798228084455	0.0007620749544144703	-0.00022019674198203032	-0.00010239782649724101	-4.274183331373664e-05	6.602491538874647e-05	4.6160118916184054e-05	-0.00016039608245476907	0.00010203112311214442	6.730277373709984e-05	0.00022713645125822845	5.620755019086759e-05	-0.000613349879001098	-0.00016054056245751728	8.825753686620826e-05	-5.458764537155996e-05	-1.0739780253787773e-05	0.0001649509721707047	0.0011661933184331248	-0.00010828207377831723	0.0009118256347653837	-2.0351560515319708e-05	-8.029981504517138e-05	-9.411516460626254e-06	0.00044969667932425876	-3.7227175570223454e-05	-0.00017077249866767985	0.0002200779966742868	0.001688996528748493	8.684461993824947e-05	-6.803813941707943e-05	8.9471400309638e-05	-0.000171128783902515	-0.0001358795030779455	-8.319652759141471e-06	9.25609658972207e-06	4.1391351113721116e-05	0.00015392567585377674	0.00022339905875338851	-0.0010128768253577854	0.00028099552062344423	5.393914039504653e-05	0.00011548818410010787	-8.038494746237714e-05	-0.00013326353758358626	-0.0004191408171656373	0.0003336217878815191	-4.922623192150305e-05	-6.380331396102248e-05	-9.519249908960685e-05	0.0010344595286977483	2.3792839751421478e-05	-4.545384828046502e-05	-0.00015777988304418585	-5.575615450746958e-05	0.0008901011990028986	-7.203184687385025e-05	-0.00048642805064444926	0.00043086672133096194	-0.0006016732206508765	3.6952245663144776e-05	-4.4241380651835836e-05	-0.00011241779064806533	-7.880277138791708e-05	2.4181480217315817e-06	0.00017400412130525199	-0.0002435294157042098	-2.118362313172216e-05	-2.3933615241442718e-05	0.0005612539445317925	-0.00014526546429334897	-0.0001308762168760891	-0.00018644626965027793	0.0008675772123700439	-0.00010963748344325179	-6.100814970050145e-05	-0.0001228450636904399	0.0014630363306681452	0.0013978319275526863	0.0010536746894809505	-5.164535128991957e-05	6.507511800855832e-05	-0.00011956045441468699	-9.776180318217192e-05	-0.0011540373732450494	0.0006978018082893619	9.83932853460469e-05	0.00019292497685295985	7.758856920431876e-05	0.00021790059598481452	-3.0434688772560637e-05	0.00012564977035239906	-4.5644573833106885e-05	0.0006848158151042026	-0.00011200137703880996	0.00015159639241801048	8.306078024393551e-05	2.0689062616871057e-05	5.367521258875211e-05	0.00046760210706959235	0.006285761041091453	0.010499515546667521	-7.505912141728131e-05	-7.601369799673168e-05	0.00024980505287547003	-0.0001096378961802941	8.512735402750429e-05	-3.47025043980741e-05	0.00010434915344954128	3.471072040585444e-05	0.0001683854646751144	-0.0002724049760581464	-7.55127072311413e-05	7.283179394586666e-05	-3.569704021627861e-06	0.0005470834155983679	-0.00015274284558680897	0.00018617069749400994	-8.536962908671393e-05	-0.0002721936174942758	-2.9976827966327422e-05	0.00038105567456204537	-0.00028706711690902864	6.409249420321083e-05	0.0004898567155843178	-8.075900373167903e-05	9.077802983696092e-05	-3.4839154903829316e-05	-0.00015427458734332063	-2.8240389821505873e-05	-0.0002781806221202451	0.00014873382865628483	0.00020464556446180308	9.127304859734984e-05	-4.325145619036302e-05	-2.9175478170069784e-05	0.0001622811430158108	0.00022409644622476866	7.052341294430051e-05	-1.3446521564429032e-05	4.809629332288538e-05	0.00020340608695942734	-7.460471214724199e-06	3.7681488850140876e-05	0.0018327409341150833	0.0004394309164037915	0.0002498344630121719	-0.00016820068385390785	0.000187662576616646	0.004319384878776346	0.00015478263753664626	0.0002156428281626088	-8.233197629541682e-05	3.608758809317612e-05	-0.00021612602657857408	-0.00015592428397369446	-7.809011957798607e-05	-0.00020545944516916302	-0.00014524637765249733	0.000798866117983666	-0.00018375738848274567	0.000477159638081281	5.75264968143587e-05	0.00031500256775441525	0.0005886967673061642	0.0008866949815865867	-4.539597932794077e-05	0.00011736307387617328	-8.933398651711898e-05	-2.2583163394482193e-05	0.0003895677448227952	-0.00010249917349770529	0.00043206274034150423	0.00016047977117753377	-6.36577769724817e-06	-5.185227831094291e-05	1.8167967013685558e-05	0.0005319267973692989	0.00014758344212740764	0.0006462831557410348	-0.0001169081868238356	0.00010027671398048605	2.5028173394044943e-05	-0.00047150230180412477	0.0003987454897576104	9.85972342988906e-05	-0.0004385148561741231	-7.41991062169949e-05	-0.00010740258963822815	-0.00023891496003973657	5.9606867330601476e-05	-0.00015777911240165838	9.386020877532567e-05	-4.046140264304195e-06	0.00013969596558714646	-0.00018151239803482314	-2.7928714718906164e-05	-0.00012977706777953405	-2.08054023175132e-05	-1.0349153093951455e-05	6.20127416771897e-05	-3.093681664809786e-05	1.3211298045184091e-05	0.0003699237966474625	-9.642533028470742e-05	-3.145361336025047e-05	-4.69479790454192e-05	0.0023376591441432804	0.0004928725415920936	7.207607618085593e-05	8.924515013645179e-05	0.0001905980469882888	-0.0002306693265273798	-6.771858229029011e-05	3.1475915347185086e-05	-9.729015228480075e-05	0.00033105990064361386	-0.00023545186782427728	-0.00013881784220666713	-6.376358932504295e-05	6.812439199557095e-05	-0.00019332309628280827	9.729489525093826e-05	-0.00026200255110624707	-3.367453712079846e-05	0.001278881501707833	0.00013992359492917742	-0.0003133390092985941	-0.00016886417580317097	0.00060410008179226	1.14573457813991e-05	8.195520317824697e-05	0.002473629928527964	0.0025089301841438203	0.0006826581963019301	2.5662574530993455e-05	4.981774014714913e-05	0.0005504522825760755	0.00011950461049720113	-0.00026339042017891815	-1.6161214039179392e-05	-1.408808525512548e-05	0.0005981010697543249	0.0002161546663398388	-8.857143894189409e-05	-8.422896473321907e-05	1.2359140082592402e-05	7.711436408942111e-05	-6.743019356834981e-05	3.431545420318045e-05	-3.085367221234424e-05	-0.000708613597193358	0.0005025700153304518	0.0001078181807975761	-5.15365274275871e-05	-0.00044747897003324737	-0.0001409752394460845	0.0009630614864348803	-0.000875317021122135	7.976534757500322e-05	-0.0005520795135897337	-0.00014884276315326367	4.4117634026495945e-06	-2.0673793170245544e-05	-5.476523439937741e-05	0.0001459494467591209	-0.000177569705432727	-7.21385986266479e-05	-6.5349700599796e-05	0.0008065840825201497	0.0029019468498402688	-1.8543880659898562e-06	-9.422974746601361e-05	1.6416193168430805e-05	-0.00038901953446659587	-0.00019061922856165246	-6.869419227600488e-05	-2.6496706115215884e-05	0.00019806948422035925	0.0007357604923964209	-0.00011559707611723828	-1.0511077437684764e-05	3.675187569399655e-05	-0.00021621280384933459	0.00029779955074004104	0.003408009276759723	-0.0002327326776362044	-9.390259490009251e-06	0.004604666874208236	0.0013487646980336182	-5.5259608785341136e-05	-9.774858569073292e-06	0.003091616759818226	0.0010919605748498599	-8.023184711874748e-05	-0.00023626750968047103	-7.746547244618449e-05	5.5089069228274305e-05	4.1267064575830085e-05	-2.1366327089719596e-05	0.00034111192236412606	0.0006179550463053453	0.0012827495532489173	0.00015660250384322646	-4.634866418556283e-05	-0.0009075377361870413	-0.0002286508997645212	5.432134495921754e-05	9.339206360698711e-05	0.00017052816427824303	-0.00021579139666695203	0.00031105957802767507	-0.0002159133223455	-4.610514203756108e-05	-8.480668221235731e-05	-0.0001568568093943535	-0.0002274381908413379	-0.00012651288882002565	4.641936183418338e-05	0.00018370226752046932	3.298995571383106e-05	1.470268866528666e-05	-7.75677039647202e-05	0.0002566771823817369	-2.8990626886008265e-05	-0.0002869721675202718	-1.2864134061522184e-05	0.0020083944996666238	0.005580004427284471	1.4497574553669293e-05	0.0027874737668046323	0.00241116267593066	0.004093214023869461	0.0013796264595721298	0.00035255082769271784	0.00040828586990523865	8.19153710687664e-05	-0.0003245570906350936	0.0005212374955896621	-0.00021787538134757613	1.3017770325743278e-05	-3.4705589125863064e-06	-4.580640769521574e-05	-0.0034974674897126747	-0.000154521008866605	0.005826104408173778	0.00010564802195369868	0.00010913591290305364	-0.00011795126349902826	-0.00010935231032531622	-5.732329116880793e-05	-0.0002521442590745299	-0.0006091546787088553	0.0011503639640913928	9.533524629626838e-05	-9.102859885378051e-05	7.339949772813421e-05	0.0008549074616650741	3.1435718414762704e-05	-3.201863660330949e-05	-0.0005243661757070851	0.0003159223751235866	4.8259686174386076e-05	-2.6320560909656933e-05	0.00021561169355446613	0.0011510315412483123	-2.833500649807783e-06	0.0006145719976528739	8.234872044541613e-05	-7.128678115268581e-07	0.00038538313973166465	0.0003375029091167866	-0.00014857115593173599	0.0004085282374283042	0.0007266164981565562	-0.00014066161473639668	0.000628728132780872	0.00043585954439159216	0.00024800262673784314	-6.98314581678755e-05	-2.5372085113649226e-05	0.00015068394374511196	0.0004503033828911087	-6.911949337860564e-05	0.0013885105595359609	-0.0001245937931071003	0.002516719915244954	0.00011524203412917452	-0.0007034349058794425	0.0003876203753800067	0.0003702737461330997	0.0021152003211762035	-0.00037991705577076183	0.001336823411558518	-9.879051334664638e-05	9.486634308856183e-05	-0.0003487155718498998	-0.00024103826108301377	2.6002151679985828e-05	-0.00015511051498352888	2.188474220302307e-05	0.0005326536551147765	-3.645235116572656e-05	0.00043682315370667296	0.0009342397837468674	-0.00011703359637957152	0.00033439213146477345	-2.6452116444590952e-05	0.001455180613676829	0.00010300231653353362	-5.494031812394487e-05	0.00010213939041752571	0.0017968119145356746	0.0001155737388064943	1.688295760698011e-05	-7.250734423971367e-05	-4.071940516315408e-05	0.0007808201596148978	-0.00032268982932224713	0.00016337070466332265	0.0002930330854732808	0.000569294531698729	3.052137101349755e-05	0.0007926304987450763	8.813528550406731e-05	0.0011452970181099996	0.0004657062586095063	0.003902250384700945	7.245155599486132e-05	-0.00017762848274814827	0.00011428741059504285	-0.0009175868065419593	-0.00033138053061721677	-0.00013247575508775725	9.118085217837313e-07	-0.0004103577053215431	-0.00011818199800351895	0.00037460910153640367	-0.0009072041192940393	5.656818277866542e-06	5.9012701995553535e-06	3.526974063782798e-05	0.0013947245613888388	-0.0001554049102194569	0.0003845956597446238	-9.96245037715638e-05	-7.349283190520275e-05	0.004066922598561345	-6.33960679239502e-05	0.0007076809365621244	-2.6456515267752215e-05	-3.9912583213246055e-05	-0.0002085013391958989	-0.00011016332773278031	-0.00016411512544426643	0.0008878333094483552	-0.00042187879743022937	-0.0003617112324987559	0.0001231166587746116	-0.00015855900028402656	5.7420945517278766e-05	0.0011816206630366527	-8.993393522963356e-05	-7.151540598545186e-05	0.0013044883976997515	0.0005307472433993148	-1.1901728468311975e-05	-0.00020240184931898282	9.368524306078808e-05	-0.0002204457535085747	-0.000387723736565314	-4.513461441626659e-05	-0.0001692038850396315	0.00031748348928375275	0.0015687231063751953	-0.00033278222756355724	0.00018518128546064392	-0.00012744757804361147	0.00029600470265594286	-0.0002515253376521703	0.00038527319230653777	0.0002067691254367606	-2.8605774767064145e-05	0.0007982930802662957	1.6947480804164747e-05	-0.00017116774727739733	-0.0001901564050919376	-0.0001217084232592966	-0.00027019515239235957	-2.151457700069953e-05	0.0001691059605044085	-0.00017496530306281713	0.000757800835853931	-6.47833350299619e-05	-0.00013099898295188258	-8.61612285208289e-05	-6.366537988276649e-05	-0.00010337456643056969	1.206244342053877e-05	-4.366888753166156e-05	0.0001648914472152031	0.0001378507515731269	-0.0001616661573515474	-0.0012578398713241172	-6.646272758052667e-05	3.220522139285857e-05	-7.918949736372665e-05	0.0019763621780956027	0.002427044430263597	5.9350394838572833e-05	-0.00016006017694372045	0.00034555346912529066	0.00043387449272736417	-0.000313079262601881	0.004365759667557652	0.0029457077049514046	0.002402700369155828	0.0005218456294323021	0.001627955356753298	-0.0001943149432522678	-0.00015885994360228828	-5.435633612888445e-05	0.0005069969873962797	0.0008565412169571845	-0.00011536660440079114	0.000725280581940827	0.00046180576572108075	-7.426811190271752e-05	-8.588493675683086e-05	6.815673779957174e-05	0.0004533155591904383	-6.501426292782709e-05	-0.0002393735286963671	2.3399666479631288e-05	0.00041414847375507795	-0.00040281075995553484	0.0010813448113041846	-9.552432023816868e-06	-2.596482267167364e-05	4.702496154798692e-05	-2.932858117503045e-05	6.153495369163593e-05	-0.00011688277570933163	-0.0001553814895620992	-2.540143556290596e-06	0.00025464160464730104	-4.675637356183146e-05	0.0014391276396680899	-0.0003454476730069219	-9.091598109861917e-05	9.723993517730496e-05	-7.819233592658858e-06	-0.0001458824008092922	8.996457169773057e-06	0.00043111307803096516	-0.00014406403916243497	0.0004390745199882717	7.196940651611416e-05	-0.00037144665888964423	0.00010912681019905483	0.0005662419262135008	0.0011347799795466853	-4.465819018564317e-05	-1.7071296956209448e-06	-0.00016681040362471314	-3.8168929193314554e-05	-8.915647739946887e-05	-0.00014799904333162757	0.0005470082749778182	-0.0002202600443208057	0.00016604556577437944	4.7626281296674594e-05	7.507529183574926e-05	-0.00042221632413109246	-0.0001402281321423146	0.000174556654250989	-8.010166887003519e-05	-0.00018295244239435697	-2.481497037581935e-05	1.7610994314813816e-06	0.0006355191123099884	-3.0313756190473573e-05	0.00012471049184800467	3.7815680766720336e-05	0.0022438977172179334	-2.6844421302903496e-05	-0.00019273070137583882	-0.00012317636213154617	0.00019113306736803315	0.00037194219144533826	-0.00014080094649626137	3.3672475278829685e-05	0.002741543769732402	-4.6131149302534165e-05	-1.0413177532800474e-05	0.000272182842396079	-2.9815102065525253e-05	0.00014272678720668214	0.0003144821395653252	0.0006549669633246734	-6.506263218845603e-05	-1.3578879647768682e-05	0.0008068622451465397	0.0005594822349443268	0.00027581036690288213	1.1166483005117547e-05	-0.00013994638918377668	4.663506969982652e-05	5.211172343145231e-05	-0.0001941355189872692	-0.0003443107625766423	-3.25538833764745e-05	-8.607773270411561e-05	5.964173767456599e-05	4.557109039887578e-05	0.0014478785378129033	-0.0001336789373342346	4.241074143484023e-05	0.0001772228844486385	0.002202037811323771	0.00048412077493502207	0.00024238413354823505	0.00027334408598404683	-0.0005569682358234755	-0.00040179492183804066	0.003370070331077675	5.9686054757793376e-05	0.0006272783963319516	-0.00021717968781036302	0.0006298363471192174	0.0004482373433541213	1.529530191164347e-05	0.0006982816387864075	1.7742402111592407e-05	-0.00014403054145090268	-1.037934255111924e-05	-0.0003707357076048084	-0.00018128193438168665	-0.00015665992374971164	-0.000146680940822779	0.0003521984266817887	8.69453535652441e-05	0.00037114826192057173	0.0007812238389498981	-9.448142883775497e-05	-0.0002926833538797281	-0.0002549975682712949	0.0031422339980302022	0.0012581021981401034	-0.00013463465253722059	1.8038183567062588e-05	0.000542763554931976	0.0002091647783838565	0.00032137054501756257	0.0006620690498799705	0.00015526405078213648	0.0003305108521286825	-4.770559938914749e-05	1.348934241391401e-05	0.00016227936377006627	-0.00011495715661454878	-0.00014301854784264965	-0.0001144164748795897	-9.814501836878017e-05	-0.0002550030292764778	-0.00022919616972728044	-2.2212060176374866e-05	-5.788174294448814e-05	-0.00011578660201772176	0.0005560189819259073	6.061468690732875e-05	-9.455237638568988e-06	-6.454348706878198e-05	0.00021805702187737848	0.0004356334306757852	0.0003023812547794124	-6.475141436749151e-05	1.4673113974951566e-05	-0.00021435053569469412	6.022473311613077e-06	2.6973069548089165e-05	0.003991358565509685	9.012975711469767e-05	-4.9230410987446706e-05	0.00013612603209930025	5.3764028877871844e-05	-0.00033047904944224897	0.0007132949945265426	-0.00012532492848129584	-0.00020092048112172505	0.0006618057883274103	0.00033464143870093435	0.0004254086338580468	1.0135571331728518e-05	-0.0003527209728160606	-0.00010449284686104009	-0.000279846731691337	-0.00024525248429867544	8.52623881521264e-05	-2.112652078576962e-05	0.0002428427928688109	-0.00030656909923566864	-0.0002621322414223676	-0.0008894792986347197	0.0004730797970486843	0.0006264305004366449	0.002558674915584772	0.0007518873152436874	0.0002294295211029599	-0.00015844668976250405	0.0043154950239904215	-2.3113558004391893e-05	0.0007170365482305132	-0.00016942319568619786	-4.7843446675125865e-05	-1.2567031937758504e-05	6.90597482983455e-06	-3.332787816165894e-05	0.0011444033395032547	-6.2328759987392264e-06	-4.330729988790183e-05	-8.613710022016786e-05	0.0006532453436427579	7.804587364256295e-07	-9.6224077507367e-05	-8.220609140451648e-05	3.652822134278975e-05	-9.203575026310446e-05	6.140583563064375e-06	0.00019269401462560325	0.0006244762888028367	0.000981273996226099	0.0006712121787483333	8.163617483771843e-05	0.0002922128056769807	-0.00023201918486074922	0.005093218062390084	9.136177760539126e-05	0.0008642946327904374	0.001723324038890151	0.00041613603256895686	-7.355748371911563e-05	0.002174001140471169	0.0010839520315968592	0.0004026905665026203	-0.00011792958761647749	-0.00010087049034620525	0.00028658322766726403	0.0005088383636405688	-2.088765345531591e-05	-8.97276393057385e-05	9.002047849781375e-05	-7.220028963859037e-05	0.00046778706338252053	0.00016695815221985403	-0.0002667113637516189	-0.00022820219683662436	0.0006636585228129325	-0.00013239008094160286	-8.676326708001336e-05	-0.00024399317202153563	0.0007814907051940987	-2.0919402932737947e-05	-0.0002205212160510284	0.0001937296795216945	0.0006013781959666451	0.0026972948030292462	0.002109093163294071	-0.00023546144982679548	-9.83323932114758e-07	-5.9257981354544365e-05	-5.572792438939215e-05	-6.2831259399335525e-06	-5.794086122598507e-05	9.519668120994955e-05	1.6795107170060015e-05	-4.453477607682653e-05	-1.4787099377378706e-06	0.00012349613816846323	-0.00036104832296720196	-0.0002811881294477656	-6.061253058450693e-05	0.00019168008282234093	-5.7162049446587184e-05	-0.00017581379724507462	0.003965884782837261	0.0038710115639292862	-0.0002303281635843361	0.0018452956752342893	0.0005406719469731366	-6.3463849367215775e-06	-0.00010825916679524067	-2.8440455102215728e-05	-0.00013518334836827507	-9.11532897252146e-05	-1.632499931403297e-05	0.0011096149447985242	-8.434530397866283e-05	0.0005449977093697783	9.68591021945361e-05	-1.6451891233288167e-05	1.9159032969516563e-05	-0.00011382740144552559	-0.00015098594724954225	-0.00037775990751199093	8.545146301514794e-05	-2.7053077156910435e-05	4.620754111897621e-05	0.0001710856760137541	-0.00018263888979052335	0.0008833248370939997	-1.867571375874385e-05	-0.00014488147124085384	0.0002150616626280913	0.0005659288013908764	0.00012709296787657834	0.0003552159297544441	-3.5861387605308467e-05	0.0016998595393591378	0.00045793969646755386	0.0004320912924584462	-3.2186275665236324e-05	0.0010361300506350386	7.04093974086027e-05	0.0003948702654186496	0.0015847420288485831	-0.0005892774100509593	0.00020258704572476127	-9.708817706744857e-05	-0.00038598390323932644	-0.0014291859158856958	-9.666606553878136e-05	-0.0009142393331378701	-0.00024354266036398397	-6.977893691834287e-05	-0.00018099917120052253	4.550310940681436e-05	0.00036008887527339803	0.0003909005365853356	-0.0001662226069373001	7.348072429450379e-05	-5.334331212138183e-05	4.148175592663897e-05	-1.2011669303068045e-05	-9.759507779374942e-05	0.0001529871570444019	-8.449146186498064e-05	-0.000324528774526421	0.0006804435558306722	8.214017152078467e-06	0.0005811595515257595	0.000368628385263194	0.00020913557175610917	-0.0001584752371422829	-0.00019046580700524072	4.067339956023666e-05	0.00020038812956884737	0.00040089426124909283	0.0004778544477906604	-2.853204608093503e-05	-0.00012323179613087142	-0.0001364774357149194	-3.815439130436311e-06	0.0007014438632479889	-0.0002727189558454766	-5.922882812586591e-05	0.0008723403163603406	0.0009849172077446905	0.0003680579349390715	-0.0001500048555217798	-7.148744383252961e-05	-6.343608088592031e-05	-0.00025899119516152564	6.028038525077677e-05	5.6588933811455856e-05	8.976778586665297e-05	-4.230384289210668e-05	3.0166051676173918e-05	0.0022249045969391394	0.0015272877720030717	-0.00017629882480252985	-0.00016433847484685317	0.0001546607355800884	-9.82818909604345e-05	-5.8040945279791284e-05	-0.0002052460254402048	2.8286651704966694e-06	0.000908448610940545	-0.0001672030450353017	-0.0011825995519552262	2.0034413626181488e-05	-0.0003543617332910261	0.0007002200349733531	-0.00040504791737182495	-0.00012918993750811981	-8.55560220968647e-05	-0.00042620871181301085	-0.00024180962478699257	1.26486884047577e-05	-0.00025980643035380897	1.6250766803413546e-05	0.00048101315926976884	2.219691358987478e-05	6.4469275282953426e-06	-0.00013846054714796555	-9.986169052826917e-05	0.0009284241332991617	-0.0003066591998963431	-5.8816922228039385e-05	-6.432802936162528e-05	-0.0002612968490707597	0.00010419692988141524	-0.00010550396554986209	0.0012576669896124538	-7.860326427270094e-06	-0.00012567299798834966	-6.48730021874147e-05	-0.0002419118931519827	-9.586910254621521e-06	0.0005025409928505741	1.8167348183257435e-06	4.400805856378423e-05	0.0020931518312217617	0.0002848942282417954	0.00010232776361633906	0.0001411356991220221	0.00034896165178029283	0.0002059240793207984	-0.00033155428348720096	0.0003313017871872681	0.0001527294813869107	9.721812589054193e-05	0.0005953608042998654	-0.0001550407404673263	0.00013170348117187442	-0.00040444103378216	1.465628482461371e-05	0.0008202501939777797	2.559034657875741e-07	-1.1351590743084924e-05	-0.00010858392145687384	-0.00018109682158175855	-4.674596214345533e-05	-0.00043872318673280394	-4.889580150237197e-05	-0.00026014228204183123	-0.00019501183303132584	0.0009148052727328575	-0.00015736747467516067	0.0014448426068092023	0.0003133144262082349	-1.2891123221392288e-05	0.0003848953123046587	-0.00011038236317257663	4.445947351776608e-05	-2.0806171249003693e-05	-0.0007208574846916927	-0.00012676750985359884	-9.574174991271228e-05	1.5612881735434407e-05	9.220545093789644e-05	-0.00034440516010173606	-0.00012723092935699526	4.384103480725265e-05	3.306004814923674e-05	0.00031739259479800073	4.10858086641787e-05	-3.079912924988277e-05	0.00036273532832872477	0.00044714282460665643	0.0005365924488996421	0.0006310331711312376	8.555828011782182e-05	1.7355719456219324e-05	0.00028101328402850925	0.00014747629232683413	-3.8359346619413574e-05	0.00013993813224295296	0.00012207169476395765	-6.692344310258277e-05	-0.00023962538606646928	6.476138094540159e-05	-0.0006651507823203363	0.00019295969841073	0.0018607225628288753	5.2506814526831734e-05	0.0008164535525887563	0.0016163698736096793	-0.00020934686282109936	0.0005498739043374111	-4.3384466366390334e-05	-8.280446973105575e-06	7.431481039054922e-05	5.591580593997548e-05	0.0002636526196185233	0.000803323377077697	0.000525842740868907	-7.323240601827042e-05	0.00018643931052449115	-0.00012930383495893743	0.00013053512404861178	-0.00012796087645951978	-0.00019437249865183743	-5.831735079263311e-05	1.5506466920885884e-05	0.0006529069764082057	0.0007499725236037294	-0.00014208097641430075	0.0015305522094433267	0.0005142008117907873	8.756984358580953e-05	-0.00010238387273703277	0.0018758279405556228	0.0080589580935477	-0.0005892062724096082	0.0007223918557098837	3.757202952855607e-05	0.0012531897434129686	-0.00035133778407697724	0.00014820115429018974	0.0004032646734763536	-0.0001226264745108923	5.683776952051351e-05	7.856178592146876e-05	-0.00013073005916401404	0.00027487634980532567	0.0005101771656276729	-8.881492915288605e-05	-7.319600035867631e-05	-7.105582602394654e-05	-4.368991724836095e-05	-6.064687648203267e-05	0.0004804632443836024	0.004792626869066718	-0.00018224322948088445	-8.108420107721809e-05	-0.00015653045241696332	0.00046572804513252	2.6225572105351016e-05	-0.00011590754247065828	-2.2931787418950072e-05	9.472903099240136e-05	-2.5205642988776114e-05	0.00038576853385640324	-4.5449922798057096e-05	-0.00014184773520845446	0.0006381701073806593	0.0003199674463583498	-0.00015507631942272393	-1.902596479119621e-05	-7.248038834437079e-05	1.9529230863690353e-05	-0.00010222193154079453	-8.674325310360935e-05	-0.00013495118661232302	-1.727784728975822e-05	1.5601204971866447e-05	0.0002565872239983314	0.00018178879488389195	0.0001851220195588606	0.00027287480132822306	0.0006707025535487795	-1.645373498528448e-05	0.0006927777430207895	-8.500012885600057e-05	0.00023274142704191668	-5.1700158286296244e-05	-7.46503901212213e-05	3.654824296096895e-05	0.00015013250383809972	-8.948572502141607e-05	-4.768554916538604e-05	-0.00015986963168315965	-0.000477416676918795	-4.5208192269816386e-05	0.0001922662250517386	0.00222914722363238	0.0005299430639044448	0.00017459579729247403	-0.00010368264223562022	-0.00010005295502551445	8.237533042033526e-06	-0.0001951993967312968	-0.00014448609529066938	-8.015196598444882e-05	0.0017645235016580702	-0.00027667358382005617	-2.629586460347375e-05	-4.0257022890122134e-05	-2.644456578118153e-05	0.00020410093847885027	0.0003402750075402365	-0.00013209329514735513	-8.679346688866784e-05	-0.0002648014149297219	-0.0007049411531716023	-0.00021904081609808995	0.00015133795253757435	4.921104606407062e-05	0.0006638475029082415	-0.00028854044350545523	0.00014098017009698982	-0.00040948983195456456	-0.00011380036222746688	3.678869989210364e-05	7.625954936045982e-05	0.00021113089796221936	-0.00010415639498964242	0.00012186999439960473	-0.00018231249738659574	0.0011835533853515612	0.00010677546397949863	-0.0004136293101392552	0.0004996534064413273	-0.00015483895215396298	0.0001244167228585866	0.0006282469358560384	0.00011214842468426074	0.00012467885933751922	-9.016228786845579e-05	0.0002602929290673936	0.00011754454659656835	0.00018871293012760802	-5.7925583351415125e-05	0.000632304917943843	0.00044949832756137397	0.0007241202897838586	-0.00018866604822762365	5.408311671670876e-05	-0.00022835875084986689	-9.230651153232665e-05	0.0001189133672277379	-4.7803927098347287e-05	-0.0001945639936448706	-5.8591832533851376e-05	9.703334496271622e-05	0.0012975930344096037	0.0001711325426900632	-3.582794703971168e-05	-0.0005143337383339109	0.00015598692780717922	-0.00025448675496782226	-0.00013580808825183082	-6.6368528435034e-05	0.00014825250207153685	4.478852482853862e-05	-5.4217695596424054e-05	5.8409814998467996e-06	3.8794419380349636e-05	-0.00016701499768932807	9.218623092822664e-05	0.0007794160543094516	0.001067366194644821	-0.0003704385230348927	0.00048733466544737767	0.0003610044125516785	4.822274230964678e-05	9.377427919246351e-05	4.2745374189267264e-05	-0.000118616755767814	-0.00012376618346373415	-5.927548344717491e-05	-9.705940247028439e-06	-5.799908233021695e-05	-4.3107692170193434e-05	-5.812945171786301e-05	-0.00011270198242901403	1.602693093482004e-05	0.00020811480947162115	-0.0003712362932012454	0.0006828362255696322	-0.0002593114237462985	0.00012492641392548317	-0.0002526442004591614	0.00016384932614762403	-0.0009630556395184864	-0.0003610686712073192	-5.3698725943837005e-05	-0.00019186472225210408	-8.382350549814368e-06	-0.0002073448710513728	0.0003827165094119646	0.0005025193068969141	-6.876873241829146e-05	-8.643892077950108e-05	-0.00010905237938946188	-0.00017692373435433163	-4.669737609363263e-05	0.00015493442877674771	-0.0001387719806708364	-9.597366707350974e-05	0.000621087227617924	0.00015042767389383618	-0.00015977100945386536	7.265671475009344e-05	-7.113895502957498e-05	-0.0003441667363640544	0.00011505853347450475	-7.175558540266637e-05	3.6490104890497016e-05	-2.8989428452977368e-05	-9.583365547804011e-05	0.0001309716696998672	-2.936738049882622e-05	-5.873847863813952e-06	-0.00023550712190362208	-0.00010404181111533016	-0.0001675751576991143	0.0011442582864247162	-7.739299795539602e-05	0.00017527542997382834	-0.00016180433722156113	0.00035073030804037424	-7.816720346719773e-06	0.00023310635731940205	-0.00022700707247764803	-0.0005140582688676574	-2.2895893921033543e-05	-4.425946258251883e-05	3.1370222817572606e-05	0.0002395856706043858	0.00019050652282135797	0.00032022066038052324	0.00035582860926793616	-0.00048258486566063295	-2.885690759378745e-05	-0.00022394079635155954	-0.0001367966834128736	-0.00010786008565365957	-0.000200380187923311	-0.00011160567541319578	-0.00011810701397988339	-7.412468839462154e-05	-0.00029069652352729265	-0.0003398102301824353	0.00024239790892957295	-7.682337776513227e-05	-0.000164736375548236	0.00010763407422711524	-0.00010429291401000941	0.0009524994882211932	0.0008760913360123279	0.00025463143175930323	0.00016227925900462442	-4.978114354792386e-05	-0.0004033561095386676	-2.1564375993109123e-05	0.00043387108779929004	-0.0001459894942231972	0.0003400377782675862	-9.64773913818755e-05	0.0005649850107913478	-0.0001273479464862512	0.00016671099679589722	-0.0003758268268684883	-0.00018470494269469376	-0.00029555100858551925	-0.0003053610343865457	0.0004500060081903532	-0.00012802908238435478	0.001739680250636712	0.0003790280274638414	-0.00015653945442957638	-0.00047801619898061134	-0.0001314763697884431	0.000333606295587409	0.0019422201202632418	-0.00014394746643139582	-0.00017589140186653784	-0.0001816463738559637	8.221315771911909e-05	0.0006590919964795598	0.00015406481235295106	0.0002124676906375512	-0.000311493935549752	-0.00014093511756999523	0.00014746205451825363	-7.129795131193086e-05	0.0001719525291428057	-0.00023059158212241268	-0.00011436386520682923	0.0005693881931030019	0.0003830750633065552	0.00021524084444798442	-6.117740815648023e-05	9.876379974325596e-06	9.041386922083486e-06	0.0002696894147897005	1.875438473175813e-06	0.0009476213294897798	-6.308455003987713e-06	0.0001873312685990772	0.0001156310384198663	-7.097384150495773e-05	0.00085653551411761	-0.0001996513894902146	0.0011604611682868161	0.00012198831483070218	2.3146428494583896e-05	0.0005713485932091125	0.0019214434601755742	-0.00011813019767849572	0.00012857119029752233	0.00037538152643427295	0.0001342745919722857	-0.0001414888204904199	0.001969389559782199	9.755137273124718e-05	6.466534195842474e-06	0.000471562655080634	0.00028347402451693853	0.0005112770300899595	0.0008683999464554319	-1.5519391716011487e-05	-0.000249361062647483	-9.066670693269023e-05	-9.966274048765137e-06	-7.657705663629482e-05	-8.938832168459299e-05	-0.00027940966018202775	-0.0005733830580589139	0.00020562720547546683	0.0015445414965001803	0.0005302216296883483	0.0002783644143215506	0.00012914032259176957	0.0005871225835108636	-2.7847743661934163e-05	-5.113418103372932e-05	-0.0003732392911550751	0.00036435431121233954	-0.00021564317893736724	8.925879467284557e-05	-6.411124343392288e-05	-0.00019080175598920195	-0.00019169697313184858	-5.534381085092419e-05	6.794502846569932e-05	0.0003554381126324254	-0.00021341341111418382	-6.454814691994427e-05	9.539817268060298e-05	-0.00022466194806211563	-0.00017500143358009185	-9.830188750117858e-06	-4.890720767275491e-05	-0.00011117912800381196	-1.2346171400676203e-05	-0.0003045853428949687	2.8618848718823163e-05	-2.12867445142457e-05	-7.145850378093633e-05	-7.412740243907327e-05	0.00034291549275443253	0.00026923893410239926	-0.00027101327567756895	-7.660009678952785e-05	0.00023529235072748732	0.0004976096003535227	-8.090076889302293e-05	0.00038398329725604835	7.141044614806814e-05	-7.363503634045037e-05	-0.00011196826395691546	0.00023577324770010651	-9.689517241439288e-05	-0.00010904584212120102	-1.0653799135533486e-05	-1.0572887951657697e-05	-0.00011507049757673994	0.00038368287390956965	1.4790326058378868e-05	-0.00024285156943982636	-0.00014226757592491807	-0.00014533485070391706	6.309645918826155e-05	-5.0342344960464396e-05	-6.886950355265382e-05	0.0011684984177855304	-0.00017937652337962802	-6.1767505805825e-05	0.0005510823863882633	5.277369254298143e-05	-0.0001227416209173314	-9.11464312413387e-05	-6.870377499316991e-05	-4.569888855374286e-05	-9.751360976637048e-05	-5.353667048069876e-05	0.0025573909532885367	-0.00015932768393301283	-4.920625607517833e-05	6.82546265482731e-05	2.076460753611601e-05	-3.811727771727614e-05	-0.0008120593223912384	0.0004200327740540511	4.4478578831758644e-05	0.00019866769819924647	-6.416681588618622e-05	0.0005354169977674124	7.472521652264783e-05	-0.0002466282375390747	-9.188999266708831e-05	6.110690601768992e-05	-5.794527096880229e-05	0.0007179918584536061	-0.00023905990963425173	-3.797286788545296e-05	-9.884440026629968e-05	-4.416353757744855e-05	-0.00036833686259831166	-0.0003390142133438559	2.5949790192900647e-05	-0.00013554415621785007	-4.700419213324851e-05	0.0009768624731513458	-1.720234230901181e-05	0.0010303222504321218	3.441889699157373e-05	-0.00013346722669369817	-6.950842341419285e-05	0.00010591975498240807	0.0008403072849544028	0.0002123378211929687	2.6618731777022674e-05	8.49948748255055e-05	-1.628654784080466e-05	-3.34374425570514e-05	-0.0001065458837139601	0.0009457714655073717	0.0001442674531615618	0.00015945143944065624	-3.2440687812919055e-05	-0.000180263584741221	5.3865285313370945e-05	-9.380542817956383e-05	-0.00018373739247807495	0.0014178486023787406	-7.585440887037692e-05	0.001932038390971685	0.0008946735504198837	-6.661450061359699e-05	-5.265904988186117e-05	0.0007252095110887095	0.00020605927283766964	0.00022775399309998506	1.737141712234439e-05	1.5687079391667224e-06	-0.0001347196200968511	0.00017186715810597997	-7.942971892215038e-05	-4.599184260179651e-05	-2.1524810688785504e-05	-0.00012842680371174628	7.987828127615602e-05	-6.738504803893391e-05	-0.000143457534625562	-0.0003172118026723632	-0.00027934401833156923	-4.573128598142149e-05	0.00024137682251453924	0.00045763124005096317	-8.455669735455318e-05	-0.00022905695896662296	0.0007463119137396914	-0.0001886236972261346	-0.0003823175044819815	0.0010136990086715269	0.0004602668305670675	0.0012283303130891045	0.0007298569260076052	0.00012357160558105525	-6.572592110126186e-05	-3.4083790553471473e-05	-3.242011337342455e-05	-4.6275506282089535e-05	-8.239691174902956e-05	0.00024863158061190537	4.6627705477572335e-05	2.411667401323731e-05	0.0003167004095951406	-0.000194627818968539	0.00017639886947262858	0.00017506308642931806	-7.464682236396848e-05	-7.872190670851493e-05	7.2542312850026e-05	-2.2417112071497118e-05	0.00012156764534850754	5.619812655259236e-05	-0.00046650325606341705	0.00033467612080087517	-0.0001161659233675972	-0.00032675266301363074	-6.530629001719095e-05	-6.598555591665896e-05	-4.863881807874142e-05	0.00021218649439974475	4.135086317754985e-05	0.00018491017681252514	0.0003665395276831215	-5.49817612845229e-05	2.4483988490891783e-08	0.0009324361048304598	-1.4925159775593884e-05	-1.2135294280702018e-05	-5.626113888466106e-05	2.9167679681750817e-05	-0.0002519157951259875	0.0016993446935889658	0.0006589665133379609	-0.0003460225587613558	0.0006014913718486387	0.0008233917216848661	0.0010621464292979686	-8.9912337592388e-05	-6.0908527795501965e-05	0.001003378530925948	-0.0006169514369211242	0.0005134333344420184	1.0979286508675792e-05	0.00012613145127820182	-4.766735092870265e-05	0.00011603570115111667	-5.0752131915393564e-05	-9.067269181601153e-05	-0.00014765433622354035	-5.33708312629424e-05	2.847325392485889e-05	-6.278635292951789e-05	-2.258053928726251e-06	5.11863060907461e-05	0.00027431383207853795	0.00639745976224008	0.00024221651452625888	0.0005617149270558099	0.0005366981350084018	0.0004202593923714985	-6.0654096992338076e-05	-0.0001939862072121852	-3.796227027791302e-05	-8.361332924641635e-05	7.072882051314232e-05	0.00011926759442072311	5.826815509839052e-05	0.0025178438131878687	0.0023344992988702552	0.0012060538354979296	0.0014209480803989466	-0.00018187395100804744	0.0007687737128353918	0.007307271168465144	0.0009160032303886444	-0.0003726216498122893	0.00015140627578509767	0.00020328010420924179	-5.6676035626877625e-05	-0.00015986315460967668	-6.223338434135707e-05	-0.00016407538989745305	2.104988892536643e-05	0.0002058541143466641	-9.246016598378721e-05	-2.384122098297415e-05	-6.572720235926971e-05	-0.0001753104627324685	3.7572936979379486e-05	-7.976625307383086e-05	1.641460788643014e-05	-2.0220720230384063e-05	0.0002052821907964434	0.00024675138721258185	7.794794483012736e-05	-2.3985547666780976e-05	-1.805284520655472e-05	0.00013134328346956173	-0.00017469919486600227	5.992968504291112e-05	0.0008409755474773042	-1.2772667494726398e-05	-4.711787438263475e-05	-0.00011102699104187346	-0.00017823080799712746	0.0006017363267396035	0.0002611524724538688	0.0008524291518472221	-0.00024537823318136	0.0008657210728937661	0.00028657045812477844	0.0003440981947136917	-9.866099793142588e-05	1.394482732534806e-05	-7.024024301112745e-06	-0.00012017925610789279	-0.0001359410887726818	0.0003279439328742374	0.0003568727298734068	-0.00021792435487878002	-0.00019091813106923982	-0.00026196071824146174	1.867984167892158e-05	8.853464022851439e-05	0.00010109582838878539	0.0005878613534470287	0.0016290304871351034	0.0011139242385925416	9.973384874547369e-05	-0.00039382235677332594	-0.0002498985450480663	0.0009825028771380448	7.94177004921109e-05	-7.832684960679552e-05	-0.00034848123556676384	-7.527710850991239e-05	-0.00021085179441161127	-0.00032268240534856084	-8.783008666444684e-05	0.0006640073278410796	2.4557372083018417e-05	0.00040552429951031313	0.00020342876615763735	-0.00010544509373169907	-0.00018553827031891773	5.3452218737683994e-05	-0.00012558827458310153	0.0001217546668696961	-0.00013338884524738442	-3.0743000256804195e-05	-0.0005969464060999631	0.0007136978342945615	-7.139152944854949e-05	9.268756656490692e-05	0.0006668312496251866	0.000556225550935442	0.0008313874743139008	-0.0002196679347425733	-9.298913948913112e-05	-2.980196045370548e-05	9.752987822893908e-05	0.0005486883695000862	0.00028325627386939105	0.0005643130343874457	0.00012048262724582126	-0.0008788179757502162	-3.143122299736149e-05	0.0006053309380169669	-0.00011309875231285754	0.0002979565599505967	-3.864529897311106e-05	-6.16356622975893e-05	0.00028560263524091925	-0.00021731797484120265	0.0017929219242513955	0.00042983428375274946	0.000722845952979568	0.00015934806202162207	2.4972666948418894e-05	0.0010724742373164227	-7.132101320533361e-05	0.0008413293648916502	5.985212333757107e-05	0.0009894482379029328	0.000791309727065675	3.501593246418974e-05	-0.0010510808998320145	8.112108752117004e-05	0.0003867033004006011	-0.00029878319532482527	0.0014149253499393792	6.555553865901227e-05	6.364394429886707e-06	0.0008908244205833137	0.0014936419242358447	-0.0003667642818890213	1.0290779775582561e-05	-0.0003374356745999156	2.7624182792844028e-05	-0.00013077948547253948	0.00037635531929959396	-3.190306307253447e-05	0.00015541100402119843	-6.197144840375e-05	-0.00029020962810803166	5.701020439855532e-05	-0.0004225031356192598	8.733971476119324e-05	0.00044257713135796535	0.0001689026956883834	-0.00015803607597964411	-8.413578446737246e-05	-7.055326683462979e-06	0.0005233139634956987	-6.96280568750779e-05	0.0006395305102039826	-6.637310489014012e-05	0.0015621859110195658	0.0021017209564742493	-5.154461625214068e-05	-3.923073487433716e-05	0.00018959405218489347	0.00010581584078413236	-8.540018070740464e-05	-0.00021452087746917908	-6.85522070910033e-05	-5.9466527057188986e-05	0.00013263052186701996	-2.5194025501017726e-05	3.187678336841753e-05	0.00048785067586050435	9.808379286580863e-06	-4.259729989327943e-05	-8.466319722789835e-05	-0.00017981642346039358	-0.00045902037777716375	-0.00013042698935373904	6.936867277142169e-05	-0.00018795841570490486	-4.346654270169617e-05	5.457824676749147e-05	0.0004977496987168809	0.00019141952213158294	-1.2389141880777229e-05	0.00023049834566414538	0.0010255948944370317	0.00014596409994327935	0.0006255706263120479	-8.018828692308952e-05	2.1017249888388364e-06	0.00034850109259389634	2.971360577463698e-05	0.0008679578352674399	-0.0001206472668634287	2.427879086831772e-05	-0.0001238130154590266	-5.3684006148143196e-05	3.5316159401781405e-05	0.002178259841729761	0.00020254980438616879	-2.7208907101520787e-05	0.00013810972083493504	-3.411079644363846e-05	0.00012828071501792482	-0.00028381634747638403	-8.743862132215601e-05	-1.2140729912434075e-05	-0.00036326119190125485	-0.0001744785487489438	0.00010339979052673412	-0.0008748744845189658	-2.769969647970638e-05	-0.00032549042051848603	0.0006208213622081362	0.0004657536508048633	1.8973344214761633e-05	-0.0001773525040244202	-0.00018680387928169772	-0.0005505760654548551	0.0003630592859996972	-0.00017761974042990235	-0.00013750790895301565	2.923078150933333e-05	0.0007936337895460136	-1.4952701734034379e-05	1.2907551857877277e-05	0.00022357286687014105	5.003959129436582e-06	-9.898254477246257e-05	-8.222664636984402e-05	-0.0009504825142494226	0.00030240333497631207	-0.00010653253580280709	7.153724080739181e-05	-0.0005315936584645748	1.777898574003698e-05	0.0010061694391554116	5.37932159464863e-05	-2.8716879706251923e-05	0.0002015583397965783	-0.0005091823270208211	-0.00035940758425814833	0.0008992360818637287	9.435928540437328e-06	-0.0002593627771798508	-0.0003063248962167667	-0.0001757266132343869	-9.108238400943675e-05	-0.00022933157732581253	4.853490980698772e-05	0.00013990811953222475	-0.00015439623931108842	6.956441478856661e-05	0.0008202568211028759	0.00038878637530219407	0.0006156923806977804	-4.11693173934539e-05	-0.0006833474315883891	0.0010411974439569578	0.00054299994109912	0.0012424233913369866	-0.0003109620938615184	-0.00016895416421836427	-5.7889413674539225e-05	0.00029994767319831334	-0.0005362811019918429	0.00024762527136699275	-0.0007134270847185125	0.0002449256267893232	-5.980608893572515e-05	-0.00011666499128661913	-0.00023539642158394334	-1.4148238345627959e-05	-9.639778350728263e-06	0.00013477322266177935	-3.3118515250376786e-05	-0.00010056633414816385	0.0002900229949519062	-0.00014199699493312127	7.369610775952134e-05	-0.00017229696033698225	0.00016041812486327164	0.00014605453812842212	0.00031955838034455783	-0.00010805910693100187	2.7050735039959963e-05	0.0024204956907876852	-0.0001928613389928688	-7.7445513784687e-05	-0.000233368735247254	0.000673139976409754	-7.469217991125356e-05	-6.166056817121928e-05	2.6091778550915507e-05	0.0031357395003521896	-0.00023605938739381743	-1.960741326277117e-05	0.00014300317417943563	0.0021812942219390677	0.00018448854506162432	0.00010051235264004061	0.0022076849512051256	0.0012379884496848393	0.0007294001816444398	-0.00010501240605022448	0.0012865527218415094	0.0011622835965107543	0.0005293260965033574	0.0008239313495208173	-8.641536404991235e-05	3.680031086939708e-05	3.187977734224228e-05	4.777907709365936e-05	0.0008965598063556289	0.00024291853348546298	-0.0001176901632578126	-1.7253993702673907e-05	6.91089557714858e-05	-0.0001806834362732732	0.001135488717118153	0.00013650156858309047	0.0007658226361297715	3.772769002747641e-05	-0.0002866149699521498	0.0001672598722239786	0.00012119136825809263	-0.0001303726469566157	8.957049595108089e-05	-7.384371380956502e-05	0.0004162950723021308	-4.124901163792772e-05	0.001124123023561028	0.0008878894415813987	0.0006008850069385105	-2.0273169583062298e-05	0.00019087435101722077	0.0002837858596789087	8.302109733873621e-05	-7.993496830835834e-06	0.00045186293702200337	-8.209882174575979e-05	0.0001963528014167079	0.0006683908395695998	0.00034110663592174884	-0.00013954753154404482	0.0008374611825994171	-6.473180021939197e-05	2.792220412909357e-05	-0.00013119241790971709	-0.00012222438399339257	-9.9174990280624e-06	0.00011973074376021266	9.566458146993048e-05	-0.0001464741097283417	-0.00020977149861292895	-4.010370534258349e-05	-4.4748194828954435e-06	-4.005815076956344e-05	-3.6259999771924976e-05	0.0001602192709190254	-0.00023913120967884564	0.00013030292277111752	-3.1094522543694706e-05	5.6048868370489233e-05	9.933544198023061e-05	1.4609175964680054e-05	-7.934504246448998e-05	-0.00011539667642969339	2.0760522526609025e-05	-0.0001353524286691887	-5.545936828645318e-05	1.696053931618731e-05	-0.0001271950519205788	2.638229998734607e-05	3.789806094106372e-06	-0.0001040095709475213	6.477619919217532e-05	0.0017253022362172066	3.594899434310197e-05	-1.8135519288682863e-05	4.017731992366559e-06	-7.077442461430762e-05	-0.0002247154191254618	-0.00018868801724177857	-0.00010204122279617132	0.0003100893146394457	-4.32410009297511e-05	-2.6915162291984934e-05	5.165512519195639e-05	0.00016581257791816432	2.352351866620597e-06	0.000177137409686916	7.374745404714116e-05	-9.743204190753958e-05	4.284126864207206e-05	4.208780353678712e-05	-0.00033952246314213514	-5.1323253698528476e-05	-0.0001947567603903897	-1.1315695474175272e-05	-9.879912280504958e-06	-8.558298150785029e-05	-0.0002665824665489525	-1.2210660899838174e-05	8.892298137548482e-06	-9.092475115728175e-06	2.2103455005665915e-05	0.00015863811332967912	0.0002639887082518534	-0.0006841067428433592	-0.0001702222209652457	-4.802541667361129e-05	-7.841092163419168e-05	-0.00014053546304818937	-1.7342604841510184e-05	0.00013878282517503678	-3.090153103581049e-05	0.0017412107818152456	-4.845425142172894e-05	4.610370125763399e-05	1.1930546899701068e-05	-2.2102687148320496e-05	-5.0173076914269125e-06	2.063858721519641e-05	-7.561876064622155e-05	-5.3335926939552835e-05	-3.3692902743238054e-05	-2.5074251205924183e-05	-0.00011987089920548017	-1.6940223131399212e-05	-6.613228201191544e-06	-4.009484006990023e-05	0.0003111740372654172	0.0001013242582236675	1.3049451456501494e-05	4.755261153266557e-06	-8.957350304316593e-06	0.00022199890050222235	-4.6639052324896625e-05	0.00017877422918783186	-2.2128284386295236e-05	-0.00014782779760815108	-0.0001287849767774069	-7.269928640155163e-05	-2.066673182054964e-06	-8.360851391108187e-05	-0.0001591977037455681	-6.537018943972007e-06	6.981702085354145e-05	1.4571460104034574e-05	7.130999176580557e-05	-1.4731601715303873e-05	3.0245052057556405e-05	-2.0722313424219554e-05	-4.182351940123493e-05	-1.767557881269007e-05	3.580569728169384e-05	-3.3028033079212285e-05	-0.0002361730488397622	-9.79141032479184e-05	-0.00011886002552610897	0.00010635099693515466	-0.00027833215877118707	-3.71682837467857e-05	1.5482916440636955e-05	7.102082732695534e-05	-6.465568622367795e-05	-5.812000092131409e-05	2.172427975106488e-05	-8.666697395490296e-05	-0.0001738700784045096	-0.000282262152502178	-8.731563597712834e-05	1.963166830548925e-05	4.492882017754569e-06	-1.2696828220176682e-05	-6.897210921894144e-06	-7.91810610496613e-05	-1.7692098765671862e-05	-6.511351477443849e-05	-4.142462773668122e-05	-4.822846095974681e-05	0.0002490057656423456	0.00027894476120207706	0.00017236564602443445	3.507318625093077e-05	-4.0752608700909446e-05	0.0004593022844737902	-8.390836096583157e-06	9.626215589845191e-05	-3.28164121434226e-05	0.00021773944512032788	-9.811853246507484e-06	-0.0001462739840336391	-0.00012032731034020373	2.1461244336910385e-05	-2.092688680490575e-06	-5.738998816009867e-05	0.00019143717771038607	-6.202584651352752e-05	-5.551967921907509e-06	0.00015991350944585104	-0.00017238008516498344	-0.00015855379362553643	3.557343568953247e-08	-7.852026755826608e-05	0.00016538707355737175	-1.5961672122976292e-05	-2.956533021868545e-05	-3.5695719457134096e-05	-5.263744979383751e-05	0.0003593798745909016	0.00010435853403103903	-0.0002863036500359657	0.00046527611669186264	5.160065553707902e-05	1.029426737029664e-05	-2.147573869123668e-05	0.0002137164833581961	1.24167633004155e-05	-0.00018319552009133503	0.00014050914299752905	-5.681324972184513e-05	4.576096738965719e-05	1.0095684931151957e-05	0.00044543259261354445	-0.0001891396431964096	9.067381618239233e-05	6.417533738691581e-05	-8.038505879419716e-05	-5.0903632510202434e-05	1.4607205109320075e-05	-4.615626951632201e-05	-0.00011421404637815739	-3.787046959373577e-05	-0.0001838702139291956	-5.815681758425033e-07	7.277965790583216e-05	9.416476024675395e-05	0.00010203431421372139	-7.717263734530605e-05	-0.00010861121957552324	-1.5333091448816073e-05	0.0008358820055843757	1.0043749602777535e-05	-6.963951951712383e-05	1.6513454595226083e-05	0.00018933118089397137	-0.00016722762092699435	-9.72704184374533e-05	-5.1157293127062836e-05	1.901836317358932e-05	0.00011230962110189619	-0.00015187719688908164	2.7271799241384142e-05	-4.4141535670376094e-05	-6.27864934312968e-05	1.030007832523011e-05	-6.094912420308921e-05	2.9621545686135225e-05	2.6609106208370227e-07	-2.4289531676866234e-05	-0.00014265753534537198	9.442917526074253e-06	1.3797522715268422e-05	-0.00016151552336463794	7.09663387476587e-05	-3.766592163488218e-05	0.00012335150813379001	3.07243182959643e-05	-0.00015312224438006572	-6.784007778243867e-05	-0.00022584470302278628	-1.603245561329777e-05	2.7203594969655923e-05	-6.920512047565182e-05	-0.0003530584618439827	-1.720798595273372e-05	0.00014357943071867293	-8.770219682479111e-06	1.221708996728342e-05	1.7361872381440316e-05	1.173734461880636e-05	0.0005698180282398303	-2.1325985445577146e-05	0.0001273426537195445	3.078666108086475e-05	8.78791482464984e-06	-3.10071249684449e-05	-7.46533937066801e-05	-2.4716869775914606e-05	-0.00016827561243218926	-0.00010678868734006928	-3.03453753864166e-06	-8.580922378522405e-05	-0.00012552353543121233	-0.00011163103598136413	-2.005774271130174e-05	-5.828738669586973e-05	6.570823902567429e-06	-8.12525285372705e-06	-0.00022521540561058962	-0.0001320721292109748	-5.988822370667947e-06	0.00010966202573689464	-3.511050776730045e-05	-0.00014783601739550576	9.96583807350306e-05	5.5093855679917556e-05	0.00013571127010752888	-3.1117182688109066e-05	-0.0001845703194872621	-0.00016944599565476914	-0.0001703957919730563	-1.3322065082106073e-05	-2.969855555071264e-05	3.302167520450947e-05	-3.4092882539027188e-06	-4.8803744314827525e-05	2.975336624346267e-05	2.853075952910914e-06	-0.00010722613680664219	-2.1034806204981848e-05	2.5262779851607302e-05	3.982117172423575e-05	0.004631725306326061	3.862845498837312e-05	-4.395765450356752e-05	1.0138846037279439e-05	-2.3462344767684718e-05	-0.00011771736125169339	1.907387949041262e-05	-8.548222781971485e-05	-2.9096275585288324e-05	4.183275199517727e-05	-3.775565790133731e-05	-3.966797050701815e-05	-1.144035609627841e-05	-4.046517285204811e-05	-0.00010422950252144456	-7.580179302519705e-06	2.3368137149629334e-05	3.7417844928662725e-05	0.00012022791560109993	-0.00017382401183305154	8.980440495981827e-06	1.7395413003438847e-05	-2.9770819862213345e-05	4.257583392776159e-06	-0.0002636869797106213	-0.000170355014334508	0.0002404077203002102	-0.00012573383872722802	8.786260993592981e-06	0.0001151872311210285	1.4755055559981996e-05	0.0001302052145127858	-1.861854681952177e-05	-8.35523553102958e-05	-5.690803406421074e-05	2.5644312864339156e-05	0.005965283910855315	-0.0003289263025379052	-0.00043647601792306173	3.754276284463891e-05	1.1312229645032536e-05	7.269953991585867e-05	3.802859003592711e-07	0.00040931305735430546	3.433660911971824e-05	-0.00013856033940193267	0.00015765840707054952	-6.202835940251186e-05	-0.0004690499130260408	-0.00017123721362161869	3.336472988560146e-05	-0.00014311336193812218	-0.0002756572059998106	-4.667720060480342e-05	0.00010289758510548801	0.0006072960529663768	-1.1074531037612353e-05	-4.980605974922619e-05	9.248047242714117e-05	4.972737924795378e-05	3.818314534601153e-05	-0.00011341711423354774	0.0002741989813511944	9.960378248153957e-05	6.438028778046847e-05	1.0918927435092363e-05	5.5463165625677914e-05	-2.3026726022052183e-05	-1.5771555053508644e-05	-1.4365304303851905e-05	-1.255820425828642e-05	7.228583262711241e-06	-0.0003792393720663533	-1.6927171373213162e-05	-7.856226422736121e-05	-3.662379606095808e-05	-1.6129958965440745e-05	-1.4299528883916354e-05	-2.887879538941767e-06	4.1822578755284156e-05	-0.0001406191283217962	-0.0001270899473217208	-8.773288056528271e-05	5.460265131818938e-06	-3.7552497895631464e-05	1.444114543143474e-05	-0.00028702465258799697	-1.0227645859039034e-05	7.13328133462346e-05	8.945129702418889e-05	-5.791853842010946e-05	-1.912068612374423e-05	0.0002525436735012084	-1.7374745898629446e-05	0.00011634863029819254	-0.0012453852192877072	0.00016578841344283592	-0.00011325852115353187	3.394047509928498e-05	-0.00011125075718924202	-0.0002964841996357446	3.482297268661618e-05	0.00015093318847590214	-6.0932275820550135e-05	0.00014836356024191928	-2.8395520589801097e-05	0.0001930418475230659	-0.0001988027299074395	-3.742609128113075e-05	-2.4547140996227843e-06	-3.4422542175113294e-05	3.208394150159019e-05	0.000371599801051271	4.30377877109526e-06	5.913882309950553e-06	-5.6010807269700096e-05	-6.332966278499711e-05	2.9814647581771965e-05	5.394704521314361e-05	4.6285215058475404e-05	-2.627063772178585e-05	-4.7571149770952885e-05	-3.2976056821926602e-06	5.7080690680884206e-05	-5.228341546104461e-05	6.68399100299891e-05	4.898717126152233e-07	8.083452333210488e-05	4.75037568345717e-05	2.9702451773872057e-05	-0.00012526667541582932	-0.00010948933062374818	-3.2738181697123565e-05	-3.106961288963112e-05	7.756231497615354e-05	-1.8433802008212023e-05	-3.24466467637014e-05	-0.00020162126782916523	2.531782723270505e-05	-0.00022210736568261075	-0.0005420679089177276	-7.331121208511747e-06	-0.00013727839162588944	4.061986054069144e-05	-1.7133373534322526e-05	1.3366058254627786e-05	9.89571055477531e-06	-1.5994066417802837e-05	-0.0002045893019843956	-0.00010935385009659566	-3.092903529519124e-06	7.313298380262265e-07	-2.2563535135595603e-05	0.00022946704529078874	8.692174112473427e-05	-5.359861507452771e-05	-2.469542080122621e-05	-7.11120528438034e-05	-2.388631613943716e-05	1.0308330765228948e-05	2.0106614276224962e-05	-3.070348377789412e-05	0.0009784803351741032	-5.381839976227305e-05	-4.5891146673457666e-05	-0.00019876143741083557	-6.981816842389667e-05	7.914296319917012e-05	1.819759921163471e-05	-2.343564080438951e-06	2.8113154621424646e-05	4.8621658247397955e-06	4.799367675039858e-05	-0.00010629836655492548	-0.00023204153392317192	-9.002739902578196e-05	0.001171537210234688	-3.395669244722869e-05	-7.351751872804374e-05	-3.997440177260886e-05	2.6974002455744215e-06	1.764100007719651e-05	0.0004733024569010909	-0.00011750283112236842	-6.9690489533683404e-06	-2.844848158701938e-05	-0.0002015696701087267	5.8204575540106954e-05	1.121357585405853e-05	-0.00021846679169419873	6.536721100301598e-05	9.301492276003018e-05	-5.735323767104375e-05	-8.346012408375468e-05	-1.3055074580356796e-06	-2.492976795720386e-05	7.860647676297717e-05	0.000715488321924349	-4.706001490299086e-05	-6.688131122258286e-05	7.172719413190241e-05	0.0007581837379348396	5.474632338874525e-05	-3.980861537438618e-05	-2.3716131544404328e-05	-3.687978329328459e-05	-5.6686657429088876e-05	-3.052122853317976e-05	-2.796005196474775e-05	2.9004698158756202e-05	-0.00021409374989112554	-2.859651460275555e-05	0.0024425901318069873	-0.00023438493506527583	3.2379492629708023e-07	0.00035550414342251483	0.0010586696472805021	4.591787410365879e-05	-2.125014359898468e-05	3.398259201237614e-05	-1.1669172949490563e-05	0.00025967341177423307	-0.00010827446566489155	0.0002844415658206802	1.8944637602800788e-05	-7.860770067168287e-05	7.608689216327437e-06	1.1700618778853446e-06	1.4311610664297594e-05	-3.509200697439777e-05	4.8881699798804206e-05	-0.0002083792451002878	-0.00031109147921480965	3.6619481509798176e-05	-3.1360972868667362e-06	-3.819031614021818e-05	1.0623118046394287e-05	-8.359163351518238e-05	-0.00010225475674423006	-6.121341991651084e-05	-8.900650276654149e-05	-2.4831234891347482e-05	1.2829811934575654e-06	-0.00011847777988900786	-0.00013597257288846745	0.00039996658615988704	-3.261285901261734e-05	-1.806880421963602e-05	9.459616533489218e-06	4.2195527546921314e-05	2.994126642807273e-05	-0.00024056293388211462	-0.00017523252185714833	-1.832010094736268e-05	2.8738634905580765e-05	-0.00023504957234443132	-0.00022652097506529038	-3.3358059293737056e-05	2.7164366329599758e-05	1.0578961530810069e-05	-0.00014714248373268892	0.00011672331815011204	-2.953334187435789e-05	-6.248569593155546e-05	3.618279976214468e-05	-2.5432478085486587e-05	-1.9592108312462736e-05	8.758207412066535e-05	-2.7740745045768836e-05	1.1434112250763276e-05	-1.7937061841345546e-05	-6.0862347042998696e-05	-0.00012748341077601041	-4.669883896836002e-05	-4.359944336376292e-05	2.926232895434782e-05	4.588360241226664e-06	-1.2909074572162874e-05	8.640423969002875e-05	-2.5148221008173856e-05	0.000197728068108628	-1.1273721180182784e-05	2.2671012513220583e-05	-2.3548215847345984e-05	-5.425412978652424e-05	-9.845341413888569e-05	-8.863479254769423e-05	-2.599334502906262e-05	-4.005791783192245e-05	0.0013162991411901578	-0.00010704759986503596	-0.00011301273549988533	3.564265476801546e-05	-6.90392541103577e-05	3.2152203992522384e-05	-0.0004935669131983547	-8.473984774178392e-05	0.00030073097313368515	-0.00014679565134018195	-2.6415970524847022e-05	-4.804567731555754e-05	6.87792787559779e-05	-5.5724803861167515e-05	8.11617762647348e-05	-1.832846141466425e-05	2.401126012012558e-05	-1.257521600008297e-05	9.467200992604235e-05	-1.5236045724943232e-05	-1.454018107147865e-05	0.0037557311927016957	-9.87012446023886e-05	0.0005539921114589048	-5.019257085979297e-05	-2.204896815345968e-05	-5.400493666657826e-06	-3.225524944627616e-05	4.413052084527725e-05	-5.817885528601748e-05	6.36819191643385e-05	-4.0260825878977956e-06	-0.00028852154911361013	-0.00021682684915593279	0.00036891155793361617	-7.150841621507869e-05	-1.4054293243099279e-05	-0.00016595737365048585	-5.280825468069804e-05	-0.0005519543752878409	-0.0001941042505832037	0.000856455367018781	5.418671346126979e-06	-2.8126363630190356e-05	1.2295884470754085e-05	-0.0001944889840214172	0.0004468205749379814	-3.1697501994278334e-06	-5.9836246618342096e-05	1.81202193385139e-05	-0.00014913792806894348	-2.067713215214456e-05	0.00032053520455164043	-9.702790198402189e-05	-5.492122391624237e-05	6.539618993830519e-05	-9.840107116151212e-06	0.00014389154622959427	-4.772729845131392e-05	0.000101245685445401	-2.2100814767016027e-05	-4.4913212312028074e-05	-4.897906981786195e-06	-7.854683230375561e-05	-0.00019705690532621266	-5.251386009997431e-06	-1.147540748731271e-06	-2.2953944617355987e-05	-0.0001496185662983571	-3.321979190091008e-05	-6.798060656737785e-05	-2.686957551633552e-05	-5.4273269322395e-05	-0.00012294707148635908	-7.324360163159975e-05	6.752763710311071e-05	-4.088627516599514e-05	-0.00011024638373246876	1.4879652984916983e-05	2.0782931342749577e-05	1.98380057336126e-05	-0.00036456680272479015	-3.0688921884765894e-05	-5.9949861910208066e-05	1.7819757776671307e-05	7.016906335808466e-05	-0.0001688093361663448	2.7087991533711168e-05	0.002996973476929718	0.0011296481233059271	-0.00014463707362413593	-0.00011300543213332524	0.0002550540327645342	-6.603358913225362e-06	-5.670687999099764e-05	-9.277882096220609e-05	-5.6000468280728775e-05	-6.397644079689104e-05	-2.6218776883286164e-06	0.00012452239226353975	-0.00030149787733782117	-0.00028007304802563565	5.060273982009818e-05	0.00014073736470193328	-0.00017660712185435236	4.438738891417967e-05	1.1694161050450479e-05	-0.00030690311565811674	-0.0001209626011668045	-6.366529170990415e-05	-6.435753691639872e-05	-7.432081483818253e-05	2.6217483155420044e-05	4.9481420084933605e-05	-0.00012374139843140773	0.00044649578449113675	2.082535797967527e-05	-0.00011526919979602389	-8.498196120978227e-07	0.00016097413505562934	-0.000125503702879116	-6.487745132431227e-05	-0.0002074041301460393	-6.22682674877155e-05	-0.00014888005447165768	-3.0846501477389375e-05	1.1201885856148912e-05	-1.8207272028415215e-05	0.00019576235503269483	3.154563009856356e-05	3.6771116117600735e-05	5.300435923623005e-05	8.315931617955881e-06	-8.436484825631664e-05	0.00012114092139572183	0.0010214167555155573	0.0002546169962104947	0.0004835097092668382	0.00041665630050390285	-0.000270618025509907	-5.611001210912869e-06	0.00039834939418693574	6.805878283219984e-05	-4.3007721438631345e-05	-7.455593552203548e-05	-3.567007402593085e-05	1.92409502440977e-06	4.731854564430785e-05	-5.825614478551681e-05	-4.432221530472151e-05	0.0004192867143086795	0.000860972802593973	-1.6355967982230167e-05	-6.755762325530737e-05	-0.000148846288252306	4.4904908988157946e-05	1.957211714803505e-05	3.7965550164608335e-05	2.9650987967530613e-05	-7.471217654223593e-05	0.00010110643936628366	1.3379535461298899e-05	0.0003782095262272436	-0.00010942309303208965	2.9420398460338376e-05	3.5435752692099074e-05	0.0041576642417387195	3.596759659942079e-05	0.00011048855565230287	-0.00010941083075267047	0.00042744362443219324	0.0003606478258107734	-0.00019423462475940916	-7.521360320495154e-05	-7.683509898872231e-05	-8.883609485428857e-05	7.627271948556915e-05	-2.032988074277696e-05	7.95517204322829e-05	-1.9465607680856864e-06	-3.232191258769027e-05	6.95554496369157e-05	-9.35252246281849e-05	0.00045791051218209525	1.0091604220535615e-07	1.8597855275636366e-05	-7.265201551712929e-06	-8.762583245129595e-05	-0.0001286542579236374	-5.456532089689491e-05	0.00011231915120800504	-0.00024988884611915155	-7.559908848727794e-05	4.6644976009247966e-05	1.3837255855976105e-05	4.154037421059678e-05	-1.93618672803025e-05	1.0310431876409295e-05	-0.000530646182164089	-4.6813837530818035e-05	0.0012306858585590683	0.00014926763905685525	-0.00029338499641302234	-4.2896672605302923e-07	0.00029581324075180155	2.1920649098353487e-05	-8.632393662658839e-05	-2.4982222695424146e-05	3.409287361329404e-05	1.8456852933264095e-06	-6.584480236233051e-05	-3.235289404058752e-05	-1.7151786071108842e-05	-8.004534403482797e-05	0.00018850625747890965	-7.241872285933608e-05	-1.505856198974934e-05	-1.3427958545548667e-05	-2.951401576060121e-05	0.0016892310155584265	-0.00016724057688341187	5.242218805339412e-05	-0.00010231927842237778	-6.12785358833727e-05	-0.0001578174409514448	5.680080499084537e-05	1.5888718710968978e-05	-0.0002474925953685592	-3.0955814535736485e-05	-2.3133291834190576e-05	-8.403803906726165e-06	-0.00010608741899367145	-5.076166267795652e-05	-0.000157666713289863	-2.081556550127271e-06	9.256683968281395e-06	1.8057527774986078e-05	-1.4108325430884949e-05	-0.0001398034251792778	4.2897952315961453e-05	-8.62983752865345e-05	0.00022072917007507484	0.0001352602749150909	-9.023425663800381e-05	3.863576629964445e-05	-7.921346269657339e-05	-0.00010662853415930767	0.0001244824265293225	2.3150688657343607e-05	-4.870793627875351e-05	0.00015034784663957483	-1.3979755862703058e-05	-0.00020771496485044415	0.00014381890137709965	-2.658285574820255e-05	-0.00020094399961053682	-1.929300792812983e-05	-0.00011766571144270697	-6.742596196052915e-05	0.0002296108192774318	-0.00015595443461322557	6.881272333887642e-05	-0.0002730674805931106	-0.0002538602466161693	0.0003105747751987898	-3.929520358691581e-06	-0.00010964377901948588	0.00015440469556996683	-0.00014550585902438015	2.6659676988641832e-05	-6.337524740387489e-05	-8.420407075370747e-06	-1.4680453054349362e-05	0.00017729394548058805	0.0006065508653703229	0.00047091014969741164	9.10339970996292e-06	4.942371772087751e-06	-0.00017070292621055143	4.383144192026998e-05	-2.557261579589851e-05	9.42645862133125e-06	-1.0150283175294756e-05	-7.600754489948349e-05	0.000571636069154008	-0.00028244166095943386	-7.571999214426029e-05	-6.060363568431124e-05	-4.4634700045013924e-07	-3.731741736164823e-07	-0.00013014569958837442	-2.6745565936492106e-05	9.109639249482457e-05	-0.00022356516864706965	5.270310759048612e-05	-4.397456499068463e-05	-0.0001800539792392424	1.7815537386724558e-05	-0.00011875245175964582	-4.60049986369592e-05	-0.0001102601075914719	-0.00010852407114884351	-7.759690012498599e-06	-3.202450558885194e-06	-5.4915408073789005e-05	0.0014461381623454236	-0.00015225044018162665	5.911409067845693e-05	3.344511263870225e-05	-0.00020886732945388616	4.085558267131096e-05	8.183372969605105e-05	-0.00012857792193584857	2.8848821961221714e-05	4.3483538220883243e-05	-2.1940975882316186e-05	-6.337342987803838e-05	-2.8348173964413235e-05	-9.239858966386945e-06	-0.00022353758721871164	1.9746426281935546e-05	-1.6682578274455184e-05	1.1496156724838934e-05	-1.795497837569151e-05	-2.0346254326889313e-05	-2.941493399256292e-05	-7.291383367710078e-05	-3.8296953544813144e-05	3.216610899350218e-06	-0.00015881028472599913	-1.6378262237341042e-05	5.467906305995852e-05	0.00033518943527529986	3.1068795388096486e-05	2.5534107929361557e-05	-2.506738489209337e-05	-5.974949038518717e-05	0.0005796526705364023	-6.211887606970193e-05	6.376815497194477e-06	-0.00010531118035743897	-7.190306690246944e-05	5.1316780023704405e-06	9.678052119352729e-05	-3.938033372943036e-05	0.00018586256584276977	-5.402609362295347e-05	-1.5430999346045633e-05	-3.3482164986017235e-05	3.097622359362502e-05	6.68541381422889e-05	0.00011658037969846741	-4.528068429839953e-05	0.0009816307322833245	-8.83216758580948e-05	-0.0001328825483392842	-6.30179150634654e-05	-9.859517620231973e-05	-4.644546813460726e-05	-0.00027000124543067103	3.7578256021788336e-05	1.4031194854067131e-05	-6.276679670019872e-05	2.9558059001314756e-05	1.2783613499297614e-05	-4.284947516044855e-05	-2.1817522309774815e-05	0.001706277404115621	-5.336161051811261e-06	-3.2936954005834066e-05	-0.0001073838944900901	7.983054662822039e-06	-6.527150168190681e-05	-3.910595188995994e-05	8.09930883126225e-05	-6.0219301646594995e-06	-2.082356484556745e-05	-0.00042034036826220345	7.801106615734059e-06	-1.1566987894581456e-05	3.444504069001809e-05	-5.2261909978352876e-05	-4.141272399197515e-05	-8.517833198179078e-05	-0.00013862610131039143	-1.4910441741403437e-05	-1.6216048373874183e-05	-1.610023792152784e-05	-0.0002746889517603841	3.555136997117661e-05	5.233326995923344e-05	-0.00011153575231774567	-2.7175529528919783e-05	-3.0233026456745875e-05	-2.070292353616025e-05	-8.656217972224564e-06	-0.00023730875783745909	-0.00021453721347504387	7.04909970614136e-05	-0.00014476831431787973	-3.1575820580241636e-05	8.016750164374889e-05	7.155046100539044e-05	6.0500227031676765e-06	0.00031394402334201677	-3.1437561013611845e-05	4.9556902061695974e-05	-0.00013645444586193306	9.228396312754675e-06	-1.938760847477891e-05	0.00016022164315819177	-1.3465409439713268e-05	-0.00015841644469694426	-1.1012452518367422e-05	-3.5462336124058295e-05	2.848833042580744e-06	-3.425351415234744e-05	-0.00021921605478857022	-2.3865445100833482e-05	2.303966014684194e-06	1.0492756757463352e-05	3.6992075531608184e-05	-2.470001065086649e-05	1.7824981063246382e-05	-3.417227482703291e-05	-1.08276260067306e-05	-0.0003748977820063211	-7.736745407477849e-05	1.898524911803183e-06	-9.061706149730085e-05	-9.923544682054681e-08	5.855101154275688e-05	-0.00013617105658233746	2.528709603642297e-05	-0.00013076259303876938	-0.0001113434913680407	0.00029526128728539876	1.8302819648128187e-05	9.316975173057604e-05	4.44294425161663e-05	2.5085652194849543e-05	-0.0002793695890245109	-3.582677878154273e-05	-5.0977689527429034e-05	-1.763169868672321e-05	-9.238539524672647e-05	-7.716381067173103e-05	2.936803393970874e-06	3.316803787023169e-05	-4.318200820358649e-05	-2.3402823037406044e-05	-0.00018623539700062986	9.537647540808597e-06	-1.1787698627172429e-05	0.0009066224519868314	0.0007842100627636797	5.684614326317795e-05	9.84868184127316e-06	-1.210867654970798e-05	-4.5681060839417677e-05	-5.007829031572823e-05	-1.3529766037031216e-05	-0.0002972661816203803	-0.00017814402751252756	-6.873776219125613e-05	0.00028514132297117366	-1.5631112039032843e-05	-0.00017180031938668136	-4.9668625232135494e-05	0.0007532267587699432	-6.233892647575332e-05	4.2904178451244695e-05	0.00015282883171088184	4.703550519160519e-05	1.995897504802679e-05	-4.608038203380633e-05	-6.236318002408422e-05	0.00012447961888242413	-1.28731946445954e-05	-0.00016470930434842886	5.3332582388540605e-06	-8.39089978241021e-05	-1.399241673494753e-05	-2.4738168076111544e-05	-0.0007085178849859844	-0.0003751368927609192	-0.00012492884090452367	1.3491343302774675e-05	-9.015097306128385e-05	-1.4052914339034202e-06	-0.000153624306381638	2.7750148458246365e-05	0.0006588218169735839	-9.769449787235747e-06	4.860745917841492e-05	-0.00024924649287402106	0.00010152032675771778	6.953889475856696e-05	7.602510526581334e-05	-0.00011649474895762193	-8.784477147048107e-05	-0.0002940773542638737	-0.00013577632978791849	-3.5374485869723825e-05	-3.99856407736308e-05	-7.038047275798516e-05	-1.3138339709674385e-06	-1.0604140184170423e-05	7.86806206994144e-06	-1.1502356000866758e-05	-6.612088806854582e-05	5.298090572878027e-05	-3.327571304262284e-05	3.487506203687499e-05	-0.00041525709122199294	1.1925352714795483e-05	3.508858568574101e-05	-2.0494227910543862e-05	0.00035506385288396514	-3.337457919757351e-05	-8.583868628553707e-05	0.002903311845912805	8.435409877783507e-05	-4.036908239208941e-05	4.950875554131749e-05	-8.92003514069957e-05	6.457760536475041e-05	-1.684125212542107e-05	-7.251222577566665e-05	-4.122497689317212e-05	-5.836641923666183e-06	-0.000158736953621878	6.675356747960473e-05	-8.873264584753417e-06	0.00024713512374976884	0.00020010967610468842	1.1423019038849687e-05	4.44877786792242e-05	1.1623578957327489e-05	-4.406525187925364e-06	-1.1290161983606694e-05	-8.793584820356469e-06	4.619607335986293e-05	-1.0228701932199303e-05	-4.2974519807899644e-05	5.316063112453354e-05	-0.00018594733885740652	-3.863098869431735e-07	0.00032481371935032244	-1.8368495197347572e-05	1.966720914263666e-05	-1.9248797132686887e-05	-2.8986882863254613e-05	-6.297195122759756e-05	2.022803593354677e-05	-9.98442580445703e-06	-0.00010517288952212623	-1.9439542798151795e-05	-0.00013073324957621105	3.0148232327976488e-05	8.433463188772726e-05	-3.227031038011992e-05	-5.237119688958998e-05	4.652998826486035e-05	0.00011309380827877088	-8.404561482949156e-05	-0.0001598827249532597	7.37101567536526e-05	-2.4808868811641883e-05	0.0032577568766812876	0.0006461810673017756	-9.316791673472078e-05	3.411201762584009e-05	-3.168333336493213e-05	-4.7371510432654854e-05	-3.2754843690213685e-05	0.0007462836270218487	1.1236325127390006e-05	-7.010235920197783e-05	-1.3096457092802956e-05	-7.732784680521705e-05	-2.279997261471449e-05	-0.00011949186090437426	-1.0500460819483878e-05	-7.743614138135298e-05	0.000447499356991239	2.7038056307422698e-05	5.082812849353279e-05	-2.9069456049021286e-05	-0.0008669958256553648	-4.4916800255635726e-05	-5.1317113008817345e-06	-8.43280462465156e-05	-0.00017029546424699276	0.0004937154525355115	3.000777559993126e-05	1.9491917322245152e-05	0.0013817941258466788	-0.00022243778252680288	9.502940146690494e-05	-1.7766028770668975e-05	-2.4949511999810907e-05	3.338145390112556e-05	-2.468271777350189e-05	0.0001517159198033638	-0.00014128626132772483	-9.42699940682386e-05	1.928377332145396e-06	-0.00024867787007148463	8.234029870583683e-05	-7.918028431455475e-05	-4.0061748389414827e-05	8.37707015668758e-05	-3.973866318538241e-05	-8.575145445696846e-05	-4.260097525668821e-06	3.886983595305777e-06	-0.0001894898033032435	-0.0005657012961799112	-5.94568485502453e-05	-0.0001068673331876957	-0.00011471283367294462	0.000188294316885133	-2.8770731328703516e-05	-5.630931708962529e-05	-1.588909046588378e-05	-0.00011234661213732969	0.00030294208009754394	5.88889228668461e-05	-0.0005411378126328163	-6.353453989804257e-05	-0.00011888662186646426	-9.459105809876484e-05	-0.00012205559151543355	4.709708321784713e-05	1.6618278221492017e-05	-0.00011146878724825805	-0.0006291186010789146	-0.00020780722547118473	-0.00011991652499917118	9.747656450923402e-05	4.31088034981234e-06	0.00016631752284129142	-0.00019509542562300296	0.00023788861981734446	6.527518668414972e-05	-0.00031994319106869347	0.00012374698884336693	2.0885178476729954e-05	0.000441192807888198	-2.2172171856296954e-06	0.0008363544615868003	0.0005631449928364208	2.901214222542075e-05	1.4907439818203472e-05	6.75610595773695e-06	-0.00016043332643830437	0.0001408756802196981	2.7484382950202602e-05	-4.97608786007561e-05	7.627113207606089e-05	0.00029341257213324676	-0.00025175869260897883	-1.6982532956384013e-05	-0.00015458492085792112	0.00032089691612443845	5.126336209941008e-05	0.0005028090265431081	-0.00017161322914109825	5.685892824919743e-05	0.00011330987506064352	3.859852506014369e-05	5.3040310167460564e-05	-0.0002672547826410882	-0.0001152878178331547	-1.3150545680599895e-06	0.00015487807286570997	-9.138084066530588e-05	5.740208343534459e-05	-8.217707338848847e-05	2.9682547861768506e-05	-1.1092913109303462e-05	8.186318490039727e-05	0.00031439881065643637	-4.6052609952399026e-05	-5.664618797220472e-05	-3.901729254275958e-05	-0.00012938730683771644	0.0013268122226100122	-9.185122241061312e-05	-6.87741319095185e-05	0.0002933545934684	-4.573992980230706e-05	-8.964121862848861e-05	-0.00022248648140621736	-7.644032039171508e-05	0.00025914908898616286	0.00023167210641624565	-1.014518285268638e-05	-7.201174501027202e-05	5.055255579887067e-06	-4.626443405788467e-05	-0.00010414800418319741	-4.7680157066512524e-05	0.00017021046002967577	5.534876859930158e-05	0.0009309412423641536	-3.0558955620789654e-05	2.5200286340531607e-05	3.6215672208877044e-06		-0.00013425842092361953	-7.89382618089033e-05	1.8006640967077778e-05	-0.00010771961490018392	0.00020054043709084822	0.0001202723019994431	9.378819710994069e-05	-0.00025573056597088736	-1.1322245969781948e-05	-0.0004945868856033011		-8.054252927705455e-05	0.00018280848813822858	-0.00013120091387610727	-8.14188589869221e-06	3.891314846012495e-05	-6.0259666223854184e-06	-0.00016400905581011224	-5.0315785154875044e-05	-7.991898253156457e-05	-2.6680951574010684e-05	1.1942838924146679e-05	-0.0001230400248659618	-2.6890873170111028e-06	2.0003671330987018e-05	0.00019654386408514337	-2.961895778386984e-05	2.8004792899238334e-05		-4.597455052573813e-05	-4.279879698594995e-05	5.1781383469588844e-05	-5.5111871995421475e-05	-1.2365819655435951e-05	5.624201356825023e-05	-0.00018430515672935324	4.1808324409014e-05	-0.0001448640129287988	-0.0004626373109872958	7.550413660845377e-06	8.023634229771099e-05	2.6542310744811717e-06	0.0006517896356880797	-0.00018133730460145325	-3.6246548785470875e-05	0.00013317252774341768	0.0002893617156565083	-0.0001080163616874752	-0.00026607577653348785	-1.654478875363642e-06	0.00025565426392827183	-1.2727485685112767e-05	-5.548924252613114e-05	-2.7066679488672276e-05	-6.140132279192512e-05	-5.532161934915803e-05	-0.000130051951005523	2.0433963856676282e-05	-0.00014172679367378103	-2.778992543433758e-05	-7.249838476331674e-05	6.820041827648317e-05	-0.00019400871426923313	-6.287686753375665e-06	-1.1522571704479673e-05	-3.873190437114535e-05	1.442649959995172e-06	-2.635051105722703e-05	-6.114877359904834e-05	-6.211228552807011e-06	4.345980152573116e-05	-2.1327695022841062e-05	-2.632886818388777e-06	1.4685061463719438e-05	-0.0001930382080764668	0.0003890849021731328	1.3219388456604396e-05	2.5562360866166617e-05	-1.2242495393668007e-06	-3.039032547005711e-05	-1.4361141440249053e-05	1.1804544451011003e-05	-3.75830656351125e-05	2.0096848808730214e-06	2.8039614348542562e-05	4.983729304013858e-05	-4.614400456628572e-05	-0.00020156714509841035	-3.3964392574156562e-06	-0.00010708828336441843	1.2900826881357109e-05	-4.6669785083039536e-05	-4.055375098913443e-06	-3.1530283591979935e-05	-4.542788728766222e-06	0.0005292506224929303	1.0566903446149206e-05	4.401473579935473e-05	-2.5097080236920915e-05	-3.05527079763393e-05	-4.08095615817548e-05	-1.7995868500417122e-05	-2.1306313674220413e-05	-1.8491931729567878e-05	0.00015314216148264574	7.694663727350132e-05	7.749125377910539e-05	-8.234606489619872e-06	-2.0968245758735292e-05	1.0923925689095976e-05	-1.8563477767451884e-05	-6.053555917212703e-05	-1.5645914470431572e-05	-3.6945449863093025e-05	4.834570629667739e-07	-1.800203370006077e-05	8.803935431135646e-05	-4.9363414151259614e-05	-6.849078625146684e-06	-2.077171819541282e-05	2.631982332619488e-06	1.0019179114634745e-05	-7.372989556534004e-05	-4.467616088113771e-06	-1.9451903631028064e-05	-5.064592994455506e-05	0.00031058363450604316	-0.00023226524505840095	-4.2616898462383885e-05	-1.7866332645823397e-05	-2.682081975155515e-05	1.5202054421376662e-05	9.105007819448068e-06	-1.242350855647638e-05	-1.816246580944438e-05	9.456178680918141e-05	-0.00011502039823669712	-3.330176271135878e-06	-3.561850110226181e-05	6.876784546392645e-05	6.146963856073069e-05	-1.0978957534291878e-05	1.708729309874838e-05	9.130532910944552e-06	-4.725959642239853e-06	-3.0233110245962716e-05	0.000580301890396374	-0.0003811057488776873	2.2686742263434872e-05	-7.149680802225449e-05	-1.183076829198247e-05	-2.44649448726121e-05	7.954907074618157e-05	-3.7046866790046273e-06	3.955703403896311e-05	-1.274428094085755e-05	-5.9898166935046784e-06	0.0003669292252805064	-9.14073050605051e-06	-4.607704842432176e-05	1.2615136247037452e-06	3.911642636131436e-05	-0.00012236318869277016	-0.00018567654669099254	-9.163989362982528e-05	6.364885798854826e-06	-1.585749690125325e-05	-4.065999039800436e-05	-1.1399954120984664e-05	-3.855250814967645e-05	-3.332528091252057e-05	-0.00013965680774865276	-3.415856157430343e-05	2.2202478292387923e-05	2.6846403609100013e-05	-3.461999148671655e-05	-6.051110027884676e-06	-0.0001820102223396289	-1.2535162510718149e-05	-8.542536736913301e-05	3.7613277404212195e-06	-4.316492698131907e-05	-6.045317568653832e-06	-2.0712650037685843e-05	-8.34498084069758e-05	-0.00010919387939017019	-0.0001238344341587528	-3.237042014425769e-05	-1.5129749851616863e-06	-6.156943797012725e-05	-0.00011147401351074197	1.7303815740480186e-06	0.0003247586467956825	6.012318127236836e-05	0.0001481799402149179	-5.9668984316991554e-05	-5.58604501558614e-05	-6.58807491004236e-05	-8.587511897676167e-06	-5.809913672981412e-05	-1.2375280125884734e-05	-8.062450334986749e-05	3.681109281432039e-06	0.00036362422757859453	-1.2530550480404082e-05	1.5575124306172368e-06	-1.6391276105455535e-05	-1.4145608930492754e-05	0.00019639318208990997	-1.114011201809342e-05	6.59286129154873e-05	5.4924096144714855e-05	-4.392816036552861e-06	7.849501220811182e-06	-6.214856776570185e-05	0.0003228196169951112	1.9742807301738302e-05	-3.1895977274241355e-05	-3.5023561337709943e-05	-0.00022525310684616513	-4.846354143992142e-05	0.0003051384198459432	-6.770705992672474e-05	-6.16830586077531e-05	-4.7493952828983554e-05	9.965650608347796e-05	0.0006008275671432013	-4.015923649312031e-05	1.2053617122747899e-05	0.00010388502861426829	-6.562548909219509e-06	-0.00015857497130255103	-6.465213628259168e-06	-4.443852386856579e-05	-2.2156930142997667e-05	-1.9997457975801856e-05	-0.00014344301872572593	-5.8872001392495184e-05	-8.066274535110134e-06	-0.00016653478951546521	-4.38747490952055e-05	0.00022840606976538575	-0.00011098428021245852	-0.00010737680760305844	-0.00012109138502601287	-8.622739625360232e-05	1.8870300419647703e-05	4.365347200388608e-05	1.3117542576049614e-05	-0.00010541023100165661	-0.00013107569004663458	-3.1705305497219754e-05	-8.791046641282946e-05	-9.076283641216194e-05	-0.00014173100783503473	-5.4883341427490744e-06	2.1671370912040143e-05	-0.00021616396020037666	-2.22884995171661e-05	0.00016511733806426075	-7.767023915092734e-05	-2.9519378035266007e-05	0.0010144152113000984	-0.00010756340815268449	-8.127208050519628e-05	-4.635904245487537e-05	-6.233716898449846e-05	-2.541971320926827e-05	5.283882135072429e-06	-0.00012266038780670818	-0.0001626047296883329	-0.00018580909223014184	-9.776028294895548e-05	-0.0001880081305138104	-2.9818727174248372e-05	-5.010225302229772e-05	-0.00010114340515844125	-2.241563510610268e-05	-3.976229875900286e-05	2.6871540396011475e-05	-3.1350157519905624e-05	-4.105796405689179e-05	-2.8303847336141925e-05	9.981118826966108e-07	-7.581481868698434e-05	-0.0001672473190676715	6.334900757012204e-06	-6.19280373027139e-07	0.00019310509363467578	-9.073328184321927e-05	6.22626280330094e-05	-1.651845411974857e-05	-9.138325098465697e-05	6.900820637262778e-05	-1.3768216015272638e-05	1.705463542353401e-06	0.00045989539649436185	0.00024410149811978493	-1.9216519713548402e-05	-2.0955722061020796e-05	-3.222944870203207e-05	-1.81147962764533e-05	1.0266584555003863e-05	-2.523831135771182e-05	-6.034344037849202e-06	-0.00010287379687475171	-2.2044511022025993e-05	-0.00013026702152544946	-4.980250703059181e-05	-0.00015137039919079062	-0.00022519355177396086	-7.677462197183777e-05	-1.8545126518804496e-05	2.5763181853381235e-05	-7.225386061650325e-05	-1.870276623010728e-05	-2.7252602424359135e-05	-2.1073875366264358e-05	7.139908383996539e-05	9.972548623042032e-05	8.645102165322286e-05	-4.5182956216202135e-05	-4.92480220687057e-05	-1.7454457360044252e-05	0.0002519817977363233	-8.463973489316905e-06	-2.2689013241808558e-05	-8.400333868429184e-05	-0.00013415423697833985	7.824642470051802e-05	2.9871576160867387e-05	9.678784497254561e-05	-1.190584753715238e-05	1.3713996939986524e-05	3.929341392160255e-06	-0.0004512353692629041	-4.738192895967582e-05	3.067291864697143e-05	0.00010547800694919995	8.242207358349965e-06	3.56737026303368e-05	-0.00010412594436131844	-3.820584717737414e-05	-6.206013865041743e-05	-3.820254966540636e-05	-0.00012375029951276073	3.143948793580424e-05	-2.8175846110213486e-05	-0.0001926992404746878	0.00019042941141610525	-0.0006883567203836231	-1.2299716076481829e-07	1.70670522352012e-05	2.3141133297336454e-05	5.940578666047323e-05	3.339860524008622e-05	2.8918337950492128e-05	-2.443651990820063e-06	-0.00042250602948381937	4.357114368892709e-06	1.0040537714109565e-05	-0.0002683190654744587	-1.65858161011625e-05	-0.00036649173330789145	-9.442678863282768e-05	-0.000199066516542046	-4.2194736599044925e-06	1.0957185458123719e-05	-0.0001188067530336179	-0.00011096495601601283	-3.478461152019861e-05	2.969256580619462e-05	-8.247813670106665e-06	5.3094508875877014e-05	-0.00025230894084818736	5.866995071231137e-05	-4.6569011804229116e-06	9.402135448661077e-06	0.0006402266309677299	-4.028026344946033e-05	4.656953210775338e-05	-6.168445974552301e-05	-6.249005277525409e-05	7.538491769499188e-05	-3.504125363599755e-05	-8.124516108289984e-05	0.00016737479787723363	-9.980267716418543e-05	5.196254762518369e-05	-1.4411353228962576e-05	7.640816242381243e-05	-0.00032897053543379375	-0.00020571985251533552	0.00035804245779603116	4.968034963842684e-05	-1.1781898805989318e-05	-0.00016281776441259518	0.00029492026292832544	-7.488964242323392e-05	2.836937670052897e-05	0.0005022870927224531	-3.3888744835659503e-06	-6.900328969041261e-05	-0.00030638312163228527	0.00014953743878715135	-7.562768524039151e-05	-0.00018809039890884722	-0.00013061458224469065	8.389017678222856e-05	-7.339658388733108e-05	0.00010702574731089258	-0.0003155885977419788	7.100206975856046e-05	-0.00016442274649469996	0.0006238191783507182	0.0009085348116281834	1.7657823920435713e-05	0.0003425648447333938	-0.000256591714158098	2.859424835158099e-05	-5.0225660705998844e-05	-0.00013267640351799005	-2.2779355071205656e-05	-7.793906908428753e-05	2.5676888208231712e-05	-7.820547967236047e-05	1.9061748875169744e-05	-1.9481072469632338e-05	3.301567102663952e-05	5.045212786186859e-05	4.943329890478553e-05	-0.00011618426369992531	-0.00023011877326218006	2.5022976803757e-05	7.527098492815218e-05	7.45208910704936e-06	0.00012445395768562908	-0.00040684579096820887	7.162155469226648e-07	1.8519500609363913e-05	7.417251953916778e-05	-4.2021425293568627e-07	0.0017044426834372701	7.745809563062225e-05	-3.917040732541911e-05	-0.0003612246044634777	-3.652751146153556e-05	2.1975166500925015e-05	-0.0008537997213404983	8.767171353468462e-06	2.39347604847158e-05	-8.606948698669364e-05	-7.573242058449913e-05	7.775205730414266e-05	1.690976861097507e-05	-1.5255414496007721e-05	5.9348682713396824e-05	-5.2721001390663266e-05	-9.372009818107337e-06	-1.0472097655519043e-06	-1.3561050146243192e-05	-0.0001765272525860546	-2.875602785866499e-05	-0.00012901213635282228	-7.078387861671048e-05	-5.4771495239968644e-05	-0.00030441697647871983	0.00014120969273283124	3.684242778678395e-05	-6.666702410460761e-05	-3.650800712082898e-05	-2.487349659351769e-05	-8.682523727219614e-05	0.0004497918905191089	5.777080915008368e-05	3.432031644515412e-05	-4.436175049508819e-06	0.00026835127901076534	-7.783566036082686e-05	-0.000416736140852446	-0.00013166905894470345	-1.3771564645006648e-06	2.5506224560140224e-05	7.157106180121995e-06	-9.865435179121098e-06	4.402342116865077e-05	-6.19532542894982e-05	0.0001758951340950671	-6.027606790138714e-05	0.000125978221208322	-0.00010355706543893656	7.79599033324421e-05	5.263988411800745e-05	-3.4491418935445583e-06	0.00010534024191452694	-1.951342317032651e-05	9.653359776245545e-05	-4.935028801258299e-05	4.0607010023332796e-05	-0.0002825924061351633	8.512922577262358e-05	-7.88564615558624e-06	-6.970565476522569e-05	-5.972502196690249e-06	-0.0001798596753565257	-0.0001069065662804457	1.4742308028423864e-05	-0.0002225814317492382	-1.413224083703953e-05	0.0001530756112149935	3.133133173550692e-05	-5.08327692496177e-05	-0.00012709954324645797	-2.014686411215568e-06	-7.77220847522828e-05	0.0012674250012793108	0.0001062480225851616	-3.061081259077937e-05	0.00022074254274268763	7.721758322552834e-05	5.697759547589962e-05	-4.42439630417903e-06	-6.530577893348392e-05	-6.506662249757203e-05	0.0001645825620153364	5.2445774127963836e-05	8.886028147675092e-05	1.102293291234416e-05	0.00025447805349685553	-4.072168400133101e-05	-0.00015522451282815484	-5.423135920756622e-05	-7.74026567845229e-05	0.00027832496261259704	-0.00019139334576577722	1.0968092689723615e-05	-8.163727509206732e-05	0.00015340375101590418	0.00011248099539388782	-5.263500725669903e-07	-3.456506140387285e-05	-1.8570954431789803e-05	-1.354787405382451e-05	-1.6169718274326807e-05	3.3792686363358866e-05	0.00012759925945908418	-6.85594968502199e-07	2.127541266107877e-05	-9.231656032587371e-06	-4.573081186343342e-05	3.96384415451999e-07	3.427930100200197e-05	7.97758375379993e-05	-1.3704868121321678e-05	-2.734175039201862e-05	-1.169887543308839e-05	-4.514233506701427e-06	9.310892452053855e-06	-5.441558449550257e-06	-4.2115693745818204e-05	-1.2264368275278345e-05	5.923772019317367e-05	0.00018759062548824113	4.281035448999463e-05	1.6283834378183165e-06	1.2214994236559007e-05	-6.1451247447822025e-06	1.1994022980609419e-05	8.870155968521947e-06	6.59304989565284e-06	-1.5172792805602985e-05	-2.009104804515432e-05	-1.139594212336298e-05	-1.1485619049061743e-05	-5.7638603372036104e-05	-1.5653458270094806e-05	1.5014682707950789e-05	-6.179689447816424e-05	-1.206622660950049e-05	-1.5271888502223753e-05	-1.3273531999347732e-05	-5.507230070711806e-05	1.3998686304820902e-05	1.4796568935938363e-05	-5.2122733967890134e-05	-4.167418989738166e-06	1.545888098419079e-05	-0.0001414900854591518	-3.011704645504306e-05	0.0002647820524359545	-6.9411735490738835e-06	4.999007353148139e-06	6.294397792246597e-05	0.00010516251611781684	4.21404259577043e-06	-7.470566850801322e-06	-2.9221135072282444e-05	-1.4246206440642813e-05	-9.827492434026948e-06	-3.8316745847301713e-07	1.1808591259610278e-05	2.3219905303340055e-06	-0.00016812554939697784	-2.6942549223008338e-05	-3.930135351009606e-05	-4.037532699983913e-05	-0.00010001215518024671	-0.00042735106310320297	-2.3009470842985494e-05	-9.534032344723153e-06	1.7846855509296422e-05	-1.6983314315906896e-05	-5.575618008511322e-05	-9.928757407555066e-06	-2.149240197687307e-06	1.642163048370677e-05	-0.00015784451868693417	-1.356848713328314e-05	-1.6607244496668424e-05	-1.2889229059506393e-05	-3.5036310647118997e-06	-1.0893169633980523e-05	-9.971352329845432e-05	5.82399542166266e-06	-8.097267796341331e-06	-1.824153582924765e-05	-2.9164133630349967e-05	2.893884736456006e-05	-1.7462915814677752e-05	5.877531040905353e-06	-3.880370992596792e-05	7.139047679826033e-06	-2.4169218656830935e-05	0.00012376804177586005	-6.643896248981387e-06	8.14647584051728e-07	4.8370035286365775e-05	-1.4594016825107935e-05	-2.9494299321767854e-05	-3.0330210426752675e-05	-1.6212176846291117e-05	-4.0555238346414796e-05	-1.5583902362441587e-05	0.0001421945974177298	1.3632614625597812e-05	-2.0892802218027775e-05	8.20438936849364e-06	-1.3808542719782664e-05	-4.793672925942993e-06	8.197704229816241e-06	-2.0983197275769887e-06	-1.0168882909331784e-05	2.7773695040900207e-05	0.00010252037816852087	-1.2934523133432391e-05	-2.6570844505845667e-05	2.6233321653905902e-06	9.143575673542554e-06	7.453855871572144e-06	-2.2030835993455357e-06	3.2049884652910617e-05	-1.0538771968938848e-05	-1.7964472871976042e-05	-2.990251023571908e-05	-1.4280295440166825e-05	-2.630323836859522e-05	1.566703756113917e-05	-4.092509224699083e-06	-5.831736693104247e-05	-2.8925717438467933e-05	-1.291987657595632e-05	4.309963349734544e-05	-2.0673621132294643e-05	-1.8639939503686947e-05	1.5883271503891025e-05	-1.2971627231559394e-05	-8.285861752966387e-06	-7.029123779458105e-05	-2.4791700739968706e-05	-9.55100597043736e-06	0.00021834535609219078	3.0402571084348384e-05	-0.000123737079675903	-1.2690026219672918e-05	-5.953843239368096e-06	-1.4525629797968218e-05	-9.925594318377783e-06	-2.8914019448938257e-05	0.00010129734435637877	-4.7248168002117904e-06	-1.191826822696028e-05	-1.2506225264529308e-05	-0.00022458273636590648	-2.6146922595937818e-05	0.00031670694457773194	3.7596879293170905e-05	1.807292850454229e-06	1.0856863275380746e-06	6.029644528928121e-06	5.14274043337865e-06	2.4410631433675205e-05	1.1108318209277465e-06	2.023101971334129e-05	-2.5971084152206883e-05	-9.762537558219444e-05	-5.076380701343867e-07	-6.751009773891693e-07	-3.1281303899140486e-05	-1.9157303674531413e-05	-5.03160179070696e-06	4.975061851505541e-05	-1.4464174455660947e-05	-1.5731973290371718e-05	-1.3215622074835047e-05	4.422097512902346e-05	-1.3175417219847257e-05		-0.0002171569914667021	-6.456371019389731e-05	2.1593048610435818e-05	-3.6922554642454193e-06	-1.9066912522446945e-05	-6.6049544704648005e-06	-3.2160484384452576e-06	-1.1124920932201269e-05	4.911011462153758e-06	-1.8503503197993445e-05	1.669274546217939e-05	-1.5513668681226057e-05	-0.0001930452140106048	-8.374036074524168e-06	-1.5334288710207913e-06	-1.554485502054574e-05	-1.8754113092028093e-05	-0.00011078132256094141	3.0328312709571157e-05	-4.510705777967299e-05	-6.827162838729833e-06	-7.347988288681691e-06	-1.4107691254067825e-05	1.8190130322412931e-06	5.398729827850003e-05	-5.3349703448804735e-06	4.434264295497072e-06	-5.743987212982642e-06	2.3425925784644813e-06	-8.483492004421528e-06	1.2035808540250674e-05	8.96265009197149e-06	-8.978359777022117e-08	-1.1206864050417106e-05	1.7210382447846524e-05	-2.6885177599458568e-05	2.0031873202546896e-05	1.3149128075277955e-05	4.233719513043774e-05	-2.8013723681972386e-07	-7.633718996832915e-06	4.561994006454983e-06	-8.77906602401803e-06	-8.406011466498177e-06	5.269092054726066e-06	5.522553928307778e-07	-0.0001631479371049657	4.2379192564928496e-05	-5.299408425547869e-07	-2.018463962238331e-05	-4.9447434292501874e-06	-4.683824035767886e-06	-3.5308549827674073e-05	-1.5951397102850928e-05	0.0001143597606167421	-7.455501805752383e-05	1.4749481792642144e-05	1.3273828694952986e-05	7.063958834223151e-05	1.4148768519990894e-05	-1.3249593657279402e-05	-1.3126142436422313e-05	6.940722108530135e-05	-1.1482161923085272e-05	-1.191342717042951e-06	-4.282996601380234e-06	2.563472625953027e-05	-5.218680888261522e-06	-1.029484747204138e-05	-1.2850796101344105e-05	9.632690258905677e-06	3.669608611944204e-05	-9.677607818522209e-06	-9.368464278278058e-06	2.123404074263841e-05	1.1147460171600783e-05	3.4445237708320976e-05	-8.55871038568393e-06	-5.686919190941321e-06	1.337721754442045e-05	1.9599724728210275e-05	8.48452887733761e-06	-1.1253731614454724e-05	2.191548166627678e-05	-6.54919261897999e-07	-2.144504084814246e-05	1.0827202322334365e-05	-2.8183774489470806e-06	-6.582405811682985e-06	3.504508076320737e-05	-1.256708782678803e-05	2.926384080545863e-05	-3.506837445903194e-07	-2.191753057406113e-07	3.664400263768485e-05	-4.985594855162619e-06	-1.4960009886515581e-05	-1.8157212241643066e-06	-1.4768862493819545e-05	0.00020750379136738308	3.6716692320557185e-05	-6.166707282649483e-06	-4.472981638407285e-06	-1.4543360757295315e-05	-8.681094567749617e-06	-1.5338667959722162e-05	-1.8230154705601753e-05	-2.085230959705108e-05	-9.943177098397633e-06	-1.6006331883889866e-05	-6.03805479790363e-06	-1.3048351932647776e-05	7.874488885715385e-06	-5.8519639604596486e-05	-8.03539879709885e-06	-1.676839933971235e-05	-9.059945884899922e-06	-1.096790685275517e-05	-6.763822716030072e-06	-2.84495034611247e-06	-2.646538270387113e-05	-7.814435041655562e-06	-5.583156552327348e-06	1.9103397599799137e-05	1.3094114573894017e-07	-6.663981446989529e-06	-2.0174815754642193e-06	-1.8894541599540276e-05	1.0123272733247645e-06	1.0601672096098104e-05	1.8507732125687875e-05	-1.5556954351606274e-05	-2.8375107582991644e-05	-1.5005835346350537e-05	-1.4784334189223455e-05	-3.146566622649171e-06	1.3324292700082682e-05	-5.929569256632709e-06	4.538725283491323e-05	-5.796448675802549e-07	-1.0514259838367605e-05	-4.6861657232309954e-05	-2.2124486431779876e-05	-4.659281868649605e-06	-2.7775559607690588e-05	-2.148105585490012e-05	1.9791013433291227e-05	-1.3961184278999078e-06	-3.650260381461209e-05	-7.547833290234e-06	-7.932357068981992e-06	2.867578301806223e-05	-4.048424314769059e-05	-1.252630343635877e-05	-1.5944272775540577e-05	-3.622364359305657e-06	-8.270804996520649e-06	-2.290782129620663e-05	-1.967769990643537e-05	-3.879602127139249e-06	4.6037097531710284e-06	1.4647085462666677e-05	-2.1712495998059544e-05	-7.656805883933419e-06	-1.0001216148880911e-05	-2.2653279737209496e-05	-1.8687286784320913e-05	-1.3834412863346646e-05	-8.046258843331415e-06	-2.1281703634431098e-05
25	2.1358236461198943e-05	0.0002079321895450132	-0.00011007201116158885	-3.731734380803824e-05	-4.661023817451434e-05	-0.00027039747757688203	2.234915376747073e-05	-7.828646947405696e-05	-9.25600386289157e-05	-0.0001798196837620078	-0.00011747322028550324	-0.00014142690395879947	-0.00014479764054300305	-0.00011808376088628711	-0.00011443122886179254	0.0010668296862613841	0.002217025834429419	-0.00012474990544985928	0.00029989665347451134	-0.0003519758568650905	-0.00012784974379527957	-9.258886423530248e-05	-8.436027355625686e-05	-6.407713717989822e-05	-0.00010912605952506214	-9.237934245704793e-05	-4.332226528938852e-05	-6.418990498143956e-05	-1.7874190904876758e-05	-6.472644525531527e-05	-1.7488823714257735e-05	-2.5514319885278812e-05	-7.669313741198615e-05	-0.00014740419071182138	-9.319254787320125e-05	-0.00026088239533547794	-0.00011679991616928699	-7.02166869311805e-05	0.00015073846613407723	-8.163359886224237e-05	-7.768044863050228e-05	-0.00012058120930744912	-5.037729843513579e-05	-4.7182944823110655e-05	-0.0002929178341444688	-3.93507504128914e-05	-0.00015812597076822	-0.00013841059732326862	-0.00010080457158108682	-0.00013940817238822413	-9.399043555554736e-05	-0.00023348806755457005	-2.515403298392079e-05	-0.00011545677709042958	-7.068504454691328e-05	-6.629138175704996e-05	-5.8937900431123375e-05	-0.00016674502992603275	-8.902157013094544e-05	-1.6174431910506852e-05	-6.775859614639477e-05	-0.00016974248014918776	-4.84616918937779e-05	0.00021220115638627488	-0.00010052694751048724	-0.00019597413019208082	-0.0001145736951849912	-6.641212624817596e-05	-1.8611924443601064e-05	-7.114497747394549e-05	-7.309411889722998e-05	-3.449109200228324e-05	-1.0459388752046727e-05	-2.2779454805599323e-05	0.00011706346878975247	-0.00012953788953584582	-0.00011153596333169409	-7.460704212202048e-05	-0.00010999949670967845	-0.00012879205161666306	-8.738860934734175e-05	0.00030949576040548176	-0.00012628154115331075	-9.326844847738113e-05	2.3848292971092705e-06	-3.225457727365861e-05	5.081002665811772e-05	0.00015205922139581476	-0.00020734543877178773	8.631844772215978e-05	-6.204032962834931e-05	-3.1811051398051245e-05	-0.00015968810163288175	-0.0001331659825285769	-1.9906757366016495e-05	-0.00010356748129977933	-0.00016708907543973612	4.974326836758588e-05	-9.417042562845636e-05	-0.00014385992599620921	-0.00031788774708429594	-0.0002527716915851415	-5.906794839236265e-05	-0.00011597770722374469	0.0003371141976019623	-3.94010124538395e-05	-9.153495335982152e-05	-2.8986826233637812e-05	-0.00017527710520225156	-6.91337786514085e-05	-0.00011007392698213073	-0.000257858310896937	0.000297344022314883	-0.00025597941868499714	-0.0002112065967424974	-0.00015683742794562466	-5.091988846690958e-05	-0.00015299448581148714	-3.569549540937975e-05	-7.612917656569146e-05	-4.114988430605073e-05	-0.00017636901221422868	0.00018201056804174838	8.586826656390284e-05	-3.887531400149674e-05	-0.00011353857523468392	-0.00022196587030558993	-0.00019687620881556078	9.67317170707081e-05	-9.936732033656076e-05	8.837281866289269e-05	-0.00039461248994944096	-0.0004119299773690049	5.940447926736451e-05	0.0002104967247124217	-0.00018792418334057415	-0.000593530246576928	-0.0001717772268333625	-0.00015167583902982295	-0.0003027165567056333	-5.842545811085695e-05	0.00010599298557650284	-3.0040383860356818e-05	-0.0002651319091318347	-0.0005675086739735531	9.15042256562172e-05	-6.66070014225703e-05	-0.000319930433709946	-5.955938186562787e-05	-0.00010124204809077845	-2.1525208669461493e-05	-0.0005313348554251893	-6.127245039855922e-05	-0.0006081175401228194	-0.0005677795792134294	-2.050636668933073e-05	2.32340263236806e-05	-0.0001102143702552017	-6.677136062717005e-05	0.00027251541235429657	-0.00011998664466443297	-1.465410861315894e-05	-8.195850017665033e-05	-3.092810796817483e-05	-0.0001731806098682358	-2.910666750769721e-05	-0.00020848794228258427	-8.203557070269732e-05	-5.7773161216353287e-05	-0.00013405506118850872	-0.00013236480605763022	-0.00011798804032735944	3.395476555038708e-05	-7.9472942628038e-05	-0.0002233203478125991	-7.994791730824045e-05	-8.997205557603314e-05	-0.00015711491331427358	-7.931733134660562e-05	0.0002769585237842072	0.00016512800749718634	-0.00021891321432959346	0.00030096804969224303	-0.00023248862763257212	-0.0001752530377187268	-0.0001649176853237077	-0.00033325128878160113	-0.00011413034950893847	-4.453038924069951e-05	0.00010741896024602422	7.672027599515301e-05	-0.0003708381301817691	-0.0001543045055217854	-0.000202261517351873	-6.150755308544525e-05	-0.0001187384478335644	-0.00011198558648286465	-0.0003964121078036977	-3.9858654832244924e-05	-0.0001229935980635264	-0.0005081592789430993	2.6426643756145143e-05	6.036860418081748e-06	-0.00023150485100845926	-0.0001890414535311019	-9.792921110845341e-05	-0.00033632511135839175	-7.05068791030889e-05	-0.0007453150563998177	-0.00011281039282968329	-0.00011834241786217208	-0.00012151367402734601	-0.00035250363187127784	-4.060535849837846e-05	0.00029820204043324146	-0.0002899232557125201	-3.54867890245125e-05	-6.240643053819976e-05	-0.00029136076172002376	-5.39684669251286e-05	-0.00010964219118312366	-0.00020993596474671325	0.00021970685577718866	-7.28868792772831e-05	-0.0001681653557293438	-0.0002172851314473929	-1.4159059059623675e-05	-2.7321686776241072e-05	-7.226846784432722e-05	0.003312345192266028	-0.00019731263570556626	-9.574450150041419e-05	-2.1653372842258794e-05	-0.00020208276688264275	-6.765980812812549e-05	0.00012085425316594408	0.00020128307043651853	9.019103902600331e-06	-6.642133653759718e-05	-0.00026624583600106224	2.5464431287489844e-05	-0.00022593552062194746	-3.53091451260094e-05	-0.00036620831205400864	-9.652315041607639e-05	-0.00018564470898785126	0.00015210362234938156	0.00014557004551093595	0.00012076450516010454	-4.092491277359626e-05	-2.8032879938545296e-05	0.00025116080766864025	-9.825513546684664e-05	-0.00011444062538242936	-0.0005973028755450354	-0.00012661599238309004	-6.417972972939269e-05	0.0007304590030624938	-0.00044876230887484243	-0.00028432640480727066	-0.00027974820407505164	0.00022268485122112057	-0.0001622531119126161	0.001535090504029451	-0.0007437955961306545	-8.557586676480711e-05	-0.0002357405415159607	-9.231824088167956e-05	-0.00016418977782271858	-6.313318075650303e-05	-7.283577691732071e-05	-3.380232143169226e-05	-0.0002411232958222598	-0.0001998727459258819	-8.491163787979464e-05	-0.00019834640357442406	-0.00017293997470473136	0.00023399724757805233	-6.122462340876223e-05	5.8465668406239865e-05	-0.00025691296275018294	-0.00017611696897000022	-9.078730322982878e-05	1.1162185116763661e-05	0.00016139681563918194	-3.657747040130733e-05	0.00016864589249004282	-6.965638107970673e-05	0.00018895889425637612	-0.0006357206167043203	0.00012059104204845467	-0.0001491959632064012	-6.932098945204572e-05	-0.0003469444138396233	0.00011310819730563834	-0.00020666216739137526	-0.00019253675268122135	-8.745735760036256e-05	-0.00011441208844460712	-5.294102585957701e-05	-0.00022616170799830322	4.796656528939862e-05	-0.00010941079030617312	6.694178786441052e-05	-1.977059809824724e-05	-0.000104257929964105	-2.8709777707067988e-05	-0.0002906717690302845	-0.00010305008410732183	-5.077762922489083e-05	-4.1172288904944034e-05	-0.00029158590166501784	-0.00015088162787126248	-1.559187339235528e-05	-9.1321849111312e-05	-0.00015581677963435775	1.1693930938246853e-05	0.0002599925743008826	-0.0001007049705014217	-0.0003972598822400761	-3.1228703183013793e-06	-3.185622137912368e-05	-8.910354375742551e-05	-0.0001301278763591729	-0.00010129546980876612	0.00012390395330971589	0.00010053174224302157	-9.869764328060354e-05	-0.0006132998460198109	-0.0001346778821741843	-0.0002315304745691767	-0.0001676948921635212	-0.0002534249159053976	-0.0007343580508790613	-0.00020526191546665044	-0.00028265974057356086	-6.10779313890227e-05	-0.0001716996954438551	-4.9330043286387546e-05	-0.00026764723353726145	-0.00034726793102214746	-0.00030058094906301904	-0.00018049289365674602	0.00011240548654118387	-1.697045474852431e-05	-0.000269770598849897	4.79133908090201e-06	4.319592690563591e-06	-0.0003611079701300048	-0.0001490618777307337	-0.0004681527777173839	-0.00046846237758854106	-0.0005816177023959412	-0.00017468507606709327	-0.00020517717623102063	-0.00012198710856063476	-4.480327942368203e-05	-0.000167748930245372	-0.0002702261092423824	-5.5603576660471025e-05	-0.0006125323031496903	-6.774187937878427e-06	0.00020250533310997966	-0.0001668477408060309	2.8731912749821003e-07	0.00012704424512497813	-7.04539166899614e-05	-0.00023143979934228993	-0.00011591771764222753	-9.868579343837061e-05	-0.00012549737934260807	-0.00015964397154028984	-0.0001183958928607489	0.0001121381176876447	-6.807521674406268e-05	-0.00017121389884888337	-7.166844146437618e-05	1.7227961236693964e-05	-0.00016297809881775325	-0.0002276254744818226	0.0003313142113197853	-6.695686009825207e-05	-1.1272267975159535e-05	0.00017564316250521882	2.572500393648348e-05	-0.00014944686408929918	-9.644264565007737e-05	-3.4483759137183245e-05	-0.00010957311379509011	-0.00015207713723123378	-0.0004764309895415985	-0.0003856918540177932	-0.00040248176036181745	-0.00011811194512835719	-0.00015662657709384148	-0.00013406084189449805	-0.00011465363361674374	0.00042338455073741104	0.00018206641089076292	-0.00024514665716836206	0.0003902783386267062	-0.0001411940358427459	-0.00028976535796899363	-0.00022231606375805812	-2.2279920104438713e-05	7.547463153531967e-06	0.0003350997745109882	0.00021465989955428744	-0.00010369870631460193	-0.00020386123318581027	-0.00010736878246262625	-1.5433949383093207e-05	-0.00012524533565409183	0.00018886869960062572	6.799073423132082e-05	-0.00012024750521183987	-3.396639127225047e-05	-0.0001805726737438517	-0.00014226552607701166	0.00043474299786129615	-0.00015658759301569777	-0.00017300021461443053	-0.0002491178273893385	-0.00018241167115728087	-0.00018738484469229476	-4.372524862901198e-05	0.00023200266401444695	0.0004763504071220745	-0.0001387922085901581	-7.201486256692841e-06	3.1602586485835875e-05	-6.026266450425196e-05	-0.00010691468955051952	9.472210966156086e-05	-0.0002288896203527677	-9.790271551261121e-05	-9.457189246292724e-06	-1.2022700856109042e-05	-9.332202309229351e-05	-0.00012722073260289127	-3.003758460069313e-05	-0.00011886846063481546	5.936024122686302e-05	-7.661163425440655e-05	-0.00021305834831836725	0.0001276131281996343	-0.00010642481804464757	-0.00017459360892499266	0.00013144411037317583	-0.00015904271848449873	-0.00015865696949717841	6.048287764864246e-05	-9.741343114093663e-05	-0.0003164240612672381	0.00011490383206559165	-0.00022483382845168257	-0.00027600111872953597	-0.000247452272146023	0.0029725741500608825	7.911539749574055e-05	-0.0004710499239004126	-0.00041740977325838163	-0.0002842299794825789	0.0002847599782209167	-8.904412573794968e-05	8.225618104730579e-05	-0.00025300015517279006	0.0006029902236731757	-7.220766245519803e-05	7.503218796494466e-05	-9.805438776010052e-05	-0.00017188558669772882	-7.825935183458452e-05	6.770080149840399e-06	-0.00011819984177514346	-3.205748505429419e-05	-4.651924549089843e-05	3.1778452683255125e-05	-0.00011928764748261344	0.0004701390849908135	-0.00016531893729417843	-0.0005603006240705406	-3.890058403055176e-05	-0.0004178575499938879	0.0020909101797980073	-2.6444621977347975e-05	0.0003552448348647501	-7.936567942647338e-05	-0.00020135937102547808	-1.5950830108932376e-05	-5.468855015532768e-05	-0.00020760237320587176	-0.00012751522108460231	-0.00013915116857780705	-0.00018503772008942901	-0.00011780816348365018	-5.311102774885806e-05	0.0003243018908930743	-6.017565853648875e-05	0.00019384704826992685	9.276444615409423e-05	-0.000275865384920399	3.157469160182874e-05	-0.00022030925406394858	-0.0003155357896836872	-6.542926438331887e-05	-0.0003993325460614115	-0.0001485729305499313	0.00012138147883706461	-0.00025522617167744705	-0.00046024147282142927	-5.9981471993966515e-05	-0.00012552274322928596	0.00022602053104157162	-0.0004045161043857113	-0.00031124510805116955	-0.00010122494040898199	-0.0003605925021083706	-9.620351260168571e-05	-0.00011086163572132646	-0.0003095354578663783	-0.0001658526483893273	-0.0005788395355120254	-0.00011801118806216363	-6.33201050717662e-05	-0.00032540737638886804	-0.0008897013040187154	-0.000787706501723485	3.1399842250565036e-05	-0.00031747128989656053	0.0027321747183543807	0.00011602438541017292	-0.00019881890188549626	-0.0001106355246311072	-0.0001185472469966116	-0.00011146294722717113	-0.00017358952805187036	-0.00028053633902372404	-0.0003159577165303397	-0.00033303692330747636	-6.220216422347335e-05	-4.1107944665135285e-05	-0.00015282832006503882	-0.00036043480792913795	-0.00017045060194395632	-0.0006854615739838819	-0.0001545361016001285	-3.943111313852929e-05	0.0001763495010830288	-0.0002247823543727346	-1.3132530867421446e-05	5.730565913806477e-05	-2.5938062199632805e-05	-1.1431985366296805e-05	-0.00046142991590468257	-0.00028769512701670057	-3.547350915378655e-05	-0.0005471036855256382	-0.0002913384151613361	-0.00023529168728301977	-0.00073325485913488	-0.00014102209564439443	-4.0150623630872014e-05	9.656213114342709e-05	-3.869725943043021e-05	-0.00016269652860701278	4.1803660999986496e-05	-0.0002674766082749143	-0.0005574464285557607	-0.0006069869981289741	-0.00013802781437019943	-0.0003140861744456901	0.0001539459950685946	-0.00039446105552908657	0.0008196505818404326	0.0006057933849296002	-0.00021889525961926075	-0.00032754245809533955	-0.000795101912727872	1.672839703545595e-05	-0.00011382985961360779	-5.556792441468346e-05	-0.00014307041373124585	-0.00017545383405330095	-0.0001469073385237296	1.6156828538379072e-05	-0.0004955008498934468	-0.0002853897357410469	-8.343154357273117e-05	8.768649051360277e-05	0.0002712483243636366	-0.00010517233978903231	-0.0006233675862237266	4.492018397732286e-05	-0.0003427023032469279	-0.00011939154389943051	-0.000259333870499222	-0.0002693999062558419	-0.0001934581151894931	6.713855630134775e-05	-0.00011485221082672274	-0.00012721139538937054	-0.0006123614347802586	-0.0003072872632702595	0.0007864354830711299	1.0091457920354939e-05	-3.863549065039042e-05	-0.00036529192742472405	-0.0003815167520749994	-0.0001526678265672615	-0.0004635104552341694	0.0001413276948218824	-6.097883154281379e-05	-0.00024090547604020912	-0.00014275507550748213	0.00045410835290280984	0.000510403705843629	0.0001816960767849807	-0.00020073411757481118	3.404220379780207e-05	-0.0001500857110144188	-0.00023919255923488314	-0.00015347349260932228	-0.0002776430645149837	-0.0002903820446911166	9.991054158514198e-05	-0.00015394109474279555	-8.452343544256033e-06	-0.0001573341909090874	-0.0003822333928839068	-0.00039186072527120215	-7.507522382005412e-05	-0.0002915866040974205	0.0016717924065582468	0.0001855487040454528	0.00019971239868472865	-4.0155642002901115e-05	3.0090068240600658e-05	0.0003032243667968997	-7.659084251575182e-05	-0.0002569627343974383	-0.00016318932723217506	-5.718415859131404e-06	-0.00010944945270858644	-0.00012792037224369337	-0.000191100876789178	-0.00018104747758975568	-0.0002519772326421651	-0.0003469420278173614	0.00010492161341546661	-2.6607634225358556e-05	-0.0006352790145229732	-0.0005117321305092983	-9.535769307529356e-05	-0.00016606530278452086	-0.0002320242287870426	-0.00022550682102490772	-0.0003779926476716378	-0.0005264463528905727	0.00020189233784042126	-2.558487713784464e-05	-0.0001382685290901672	-0.00013477639597849983	-0.0003848568071221813	-5.819148998706423e-05	1.0971724259464863e-05	0.0002390405172803699	-0.00015779470950971647	-0.00036659031309052873	-0.00014312819536808978	-0.0003994066936253409	-0.00025691980729033716	-0.000516463377038448	-0.0001694043480720208	-0.00018245018719558105	-0.00022366679992581796	-7.039970592739419e-05	0.0004184061342046418	-0.0001309999649155687	-0.0004092825134503324	3.8918701480504864e-05	-0.0002880657771343096	-0.00025114794350666143	-0.00021788383070317906	-9.723697858202306e-06	-0.0001424195896055176	0.00024925871241400944	-0.00016043960592847145	5.966967639764028e-05	0.00014933263902588146	-0.00010345544097726197	-9.58681496937459e-05	-0.00021182937087712274	-0.0003383027501085417	0.0018731570192434353	-0.00015722746644648993	-0.00019578569679891465	0.003924140970964678	-8.986367943880291e-05	-0.00037018933215646974	-0.0005398326213146496	-0.00017632764249281182	-1.0824748683853581e-05	-4.690537313115791e-05	-3.720792898891762e-05	-0.00053973698463056	-1.2052417857176073e-05	-3.6093188794661336e-05	-0.0002116753680007241	-0.00017532861954145973	-0.00024552483826963193	-0.00013469236925368942	-9.01502265919846e-05	-0.0005010690494618933	-0.0004816163278033073	-0.0002559188078111501	0.00033446762017683054	0.0005649854518662757	-0.0004778983974321911	-0.0004088306102368202	-0.0002591264920880034	-0.0004166794093464794	-0.0002051492876698893	-5.074626049394359e-05	-0.00011952723322868662	0.00010991393657448737	-0.00024451686314863564	-8.327407235053591e-05	-0.0002929644688283431	0.0015987732256812484	-0.00028923010073659845	-0.0003019767428229037	-0.00011918331609889086	-8.488039220435032e-05	0.0011697655381206857	-0.00011026050337365513	-5.158364448621989e-05	-8.794912209942681e-05	-0.0004664071461878123	-0.00027780227387614074	-0.00013163408547435553	5.912156336061097e-05	-0.00021006742810936963	6.560139286254723e-05	-0.00028376810995103666	-0.0003469057192218018	-0.0002887136208829369	-2.810036290833972e-05	-0.00022238822167016393	-0.00019383161281925096	2.457155366887955e-05	-0.00015595577480800703	8.141481050096359e-05	-0.00015725843601928404	0.0007136647507420201	-0.0002310167990221659	-0.0004305170613980398	-0.00012097927192968329	0.00012172224288213006	-2.6827556316902022e-05	-0.00020004382915714077	-0.00023776419590710882	-3.872354917182293e-05	-0.0001600761832675682	0.00014330950387326006	0.0002517402247738608	0.0004611896709045337	-0.00022838441131839486	-0.00041070401093110977	-6.485059101476334e-05	-0.00031819938731841125	0.0005069394875015621	-9.89000301983276e-05	-0.00016187441223404874	-1.0106073450592545e-05	-0.00046015393300746045	-0.0002326027579646711	-0.00024259417541582046	-0.000274923937510811	-0.00019752863061430628	0.0025287267446201904	0.0006774748559252598	-0.00041935852969198173	0.0009561203584273143	-0.0005235766305223964	-0.0003242465278314895	7.852920979535884e-05	-0.00027368285922533365	-0.0003269787304082465	4.757600570370227e-05	-0.000905041133676511	-0.00032974163374936845	-0.00028037618686602156	-0.00018458144768482057	4.8900092281119374e-05	-0.00052668764625236	-0.0004171437699920092	-9.622641013689127e-05	0.00017651439026708987	2.0861495341825797e-05	0.0011172950111002118	-9.517549371188822e-05	-0.0005407977882745237	-8.040385072417671e-05	0.00027832381870126664	-0.00010106795874798131	-0.0005601302083763842	-0.00020470957008577608	-0.0004851452288705963	-0.00035663653919375417	-7.56532929977712e-05	-9.756725825776628e-05	-8.993076501309141e-05	-0.00011476649320514765	0.00012976199397035076	-0.00028352337212664345	-3.780436179761229e-05	0.00024650666979592376	-0.00022581344708330755	-0.00014956086545103711	-0.0002631725020710295	0.0006282997756480185	-0.00014858623916831507	0.0004988443971456652	-6.096566825506173e-05	-0.00043340003130553116	-3.7034253080103916e-05	-0.00011321965744328891	-0.00033136089759620624	-0.000275737317193353	-0.00032751388036682673	-0.0001952897557593866	-0.0004024072315898855	-0.00047569749198682267	-0.000188626294576177	-0.0001355704493441918	-0.0003105055538000803	3.852461007093596e-05	-0.00019933288463254905	-9.042233980281063e-05	5.0150614972836245e-05	-0.0002322369747270136	-0.00028763438309299476	-0.00015018417896564825	0.0007391236190356393	-0.00019160682530100184	-1.361774359255146e-05	-0.0007243697739136167	-3.2304633909916403e-06	-0.0004269539142640011	-8.366234817900943e-05	-9.654059629058732e-05	-0.0004767178494594057	-0.00038206112326573144	0.00020049850037236986	2.1190269814844528e-05	-9.004896748658152e-05	-0.00021093691878378823	-9.911335808846078e-05	0.00038168076026011275	-0.00010593378565121253	-0.00012967789625115882	-0.00014113925902324695	0.00011682859914610965	-0.00015072824106957455	-0.0006983715100394208	-0.000712649030054125	-0.00010784840323086377	-0.00042795706381716056	-0.00014059701051580742	-0.0005745437232208342	3.567726065276948e-05	-0.0002856116739139608	-0.0002317506336712843	-0.00031053751039309237	-9.362214724745231e-05	0.0004196359153619701	-0.00017460742316796867	-0.0005451677726682684	0.0007886661823873569	-0.0006335843015508943	-0.0008488718333758917	-0.0002896704357663323	-0.00023739229320557043	-5.32270496217074e-05	-0.0002112355127103975	-5.537238904385447e-06	-0.0001922635904736984	-0.00028791395231430195	-0.00023492990706299523	-6.698732600263456e-05	-0.00018078906249242185	-0.00020951466789264584	-0.00011968181809671328	-0.00024044487429188965	-5.872764675623224e-05	-5.00721115245094e-05	-0.0002543120627619992	-5.856124001466951e-05	-0.00022409636509274628	0.0001518608284942734	-0.0001148758943392545	-0.0008677832452476877	-5.671400524125933e-05	-0.0002080455494692638	-0.000344331745876244	-0.00033063049268496834	-4.274197570838785e-05	-0.00024312462365529174	0.0001898739461937955	-9.341846489020141e-05	-0.00011812107767976937	7.723992173534063e-06	-0.0001300380516882191	-5.9607751381152095e-05	4.2353804636905566e-05	-4.127977187401205e-05	-0.00021468939235319817	-0.00017261419882241564	-0.00014688980525244587	-0.00019297037515104382	-0.00014307758812683166	-0.00024065682025301767	-0.0002767681722478662	-0.00012614416645165524	-2.4686915389779528e-05	-0.0005440383708773562	-0.0004363903730351596	-0.00020639640666759442	-0.00017586067710277192	-0.00032454883017477975	3.6673345207414106e-05	-0.00039272149021005474	-0.00014432351117988748	-0.00036525944988094846	-0.0004576984334720027	-0.00043606397381797807	-0.0003933484401006212	-0.00012891825461939813	-0.00017019099710493342	0.0007577435756916984	-0.00017082739646781685	-0.00017245264122323713	-0.000132345781494945	-4.917114043298746e-05	-0.00014844349482638134	-0.0004311592632101696	-1.7893311132133867e-06	3.065788888309466e-05	-9.373729028721577e-05	-0.000253956438735976	-0.00020551166443163335	-0.0003603603674935754	-5.097264119393662e-05	-0.00027321143340656615	-0.00014418770122140128	-0.0005551729981085807	-0.0002316698414515335	-3.109077778269529e-05	-7.103445266827729e-05	-0.000137010698312131	-0.0005011923700245062	-0.00025461194122831677	1.3673043538895964e-06	-5.70211026406268e-05	-0.00011648237669240727	8.055108858323809e-06	-0.0001013210713298217	-0.00013862527106153858	-9.567293312959257e-05	-0.00015984434443708112	-0.0006243933757202783	0.0008938353963177077	-0.00012422179994183257	-1.7206000047338457e-05	-0.00015250291008705698	3.741841400662944e-06	9.567899992103341e-05	-9.288224034949195e-05	-0.00016184088448123091	-0.00033190885701304485	-0.00011498363321197394	-0.00024439552516938656	-8.362465858022086e-05	5.487442107746991e-05	-3.7684265312684535e-05	-0.00029731175022520046	-0.000431998163610379	-0.0001682780181648398	-0.0001024365145166282	-0.0003261080038239479	-0.0004135655340538158	0.00027662414835145514	-1.976428904815539e-05	7.815317814173903e-06	-0.000585540036626431	-0.0002869919359015058	0.00013754603391467746	-0.00028878201994028555	-0.0004995458381924875	3.601444361835354e-06	-0.00028863335683897026	-0.0002630822307676518	-0.0005599668629380638	-0.000476947408322461	6.50926961954377e-06	-0.0002981828119119708	-0.0004796497227876762	0.0006705034233140711	-0.0005635125556724546	-0.0002123528318468354	-2.5268183500804363e-06	-3.399763420881084e-05	-0.0001824277181949028	-0.00017301322684461142	3.2241871952118905e-05	0.00015686502041097826	-0.0002552528131665098	0.00025562840425371	-0.00014555022374323142	-0.0003419638838037254	-6.774077625404642e-05	-8.366820225777747e-05	-0.000143118970311388	-0.00047560829791272143	0.00016363162535431303	0.0017155350197370588	-0.0006295914993979579	-0.00016325798959228045	-0.00014582964239575735	-0.0005381339595654857	-0.0007630908934661531	-0.00013916724389905245	-0.0003366207330281524	-0.00012241402256776498	-0.00025257725424175024	-0.00014314689193267984	6.262838679703683e-05	-0.00041235178321564244	-0.00034528526846898063	-0.00030339731667321213	-0.0001392992668966737	-0.0001506253159844356	-0.0004133963624046621	0.0008253866413230548	8.62061938112388e-05	-7.746433761049158e-05	-0.00039183436895511416	-9.913467793639649e-05	-8.291842892624457e-05	-3.7564019537321815e-05	-7.215891634353196e-05	-7.311089039518693e-05	-6.485773914585432e-05	0.00010452555784119971	0.00017508451073507234	-0.00033489485027011183	-0.0003220044286466589	-0.00031753490763429483	-0.00014442964493927062	-0.0005608175697200319	-7.944222312008986e-05	-0.00038200784705632424	-0.00013051322508183106	-0.00016120697968672367	-0.00014396337447128557	-0.00017186557364577492	-9.88849220598839e-05	-7.621397088684471e-05	2.729339457207988e-05	0.00013873024201276404	-0.00027479221973237595	-0.0007859786948329494	-0.0017546874211357036	-0.00024743773922977964	-0.00033389916510771463	-0.00035770304580833284	0.0007979767039910707	-0.0007089675202463583	0.00010925871552001974	-0.00017896122145229934	-8.931303410148732e-05	-0.0003127081146490001	-0.00028872897985073476	-0.0003130740116562015	-8.070403542637735e-05	0.00012308160702665343	-6.866053094302641e-05	-0.0005006135096418948	-0.00013452926946806032	-0.00021682398837668106	-7.919994086501011e-06	-0.0001421036990808713	-0.00019631988143640182	-2.586721569277079e-05	-0.0002082888288459585	-0.0002766573352168017	-0.00040905642043355406	-0.0001777470665099717	-0.00013583427608313437	-0.0002010071308581226	-0.0004157102205105322	-0.0003298067206680951	-0.0005437537260014733	-0.00031279957428335915	-0.0002897651332420644	-0.00038334991744396174	1.3423877721440793e-05	-0.00017807796379773103	-3.228423698040222e-05	-0.0001610708614226414	-0.0001689834270520178	-0.00031076102283157637	-0.0005835234769152147	-4.29887968984743e-05	-0.00024726586182294974	0.00012173580874759541	1.9479255074554185e-05	-0.00020378085503029464	-0.00015946666550063144	-0.0001961306739174852	3.043117510085311e-05	-0.00025521815506820945	-8.543134437156433e-05	-7.50872780198307e-05	0.00015780787741897153	-3.582582308816181e-05	-0.00012183668115027459	-0.00080353772349133	-5.67505734402927e-05	-0.00037295593610390317	-0.00029130177388829806	-0.0001400329361958397	0.0020153623933723036	-0.0007145962093177054	4.81523262540355e-06	-3.228790768678099e-05	-0.0003315247276399689	-0.00012769313333027064	-2.189156300027148e-05	1.1149014534307087e-05	-0.0002898760100648347	-0.00033275835867667197	0.005016848801636809	0.009338588573124654	-6.546957456903721e-05	0.00019151809115789355	-0.0004114965661046787	-8.989548886102758e-05	0.0011112809705579728	-7.562366734960641e-05	-1.5666023784110066e-05	0.000109856081099415	7.0192640062111e-05	4.1922239714894544e-05	0.0001054122001582761	-0.00023952302506402716	0.00011753750402593459	2.367611085753551e-05	-8.149791599102482e-05	-3.463407640265261e-05	-0.0001700892925976185	-4.6912123217910634e-05	-0.00018688765332399178	-3.985007611141364e-05	2.6798237096832808e-05	-5.376473458912446e-05	-0.00038214991576266923	-1.9993866447871756e-05	-0.0006317357360194534	-0.0003285722966608736	-0.0004779861254039258	-0.0002507379204578622	-0.0007157618965673953	0.0009693702563658349	0.0004181410519184962	0.001000517266264809	0.008035149599675571	0.0025043286357980346	0.00015822361122682483	-0.00035346623747088565	-3.973196688697329e-05	-0.00011707577826393501	-0.000263868744232734	-0.00023658565246759188	-0.0002207617994323802	-0.00014169480486141893	-0.00018906570356612336	-6.03986617168877e-05	-0.00018145567901049992	-0.00022813727654321896	-0.0001566225095203834	-7.401294414127874e-05	-0.00021569897966445802	0.00026935863802314927	0.0006810542744273839	0.0011008274034247484	0.0003059249391276293	-0.0006878578412239641	-0.00011063886761530093	-0.0002101808446253879	-0.00024573534550205884	0.00025416556417326707	-0.00015036219946148102	-0.0004894487800108387	3.661395991517538e-05	0.0012087311422235166	-0.00018788513622660185	-0.0002657418717308723	0.0024000731059910583	-0.00016647468185926166	-0.00035532849309508367	-0.0002301508793199512	-6.497255639640656e-05	0.00013195701634855593	-3.924140440361331e-05	-0.0002523235822804968	-0.0001805483212385109	-0.0007389304639045975	9.469854763772918e-05	-0.00037744789466886037	-4.99103354753029e-05	4.3939856078873664e-05	-7.601759966254134e-05	-0.00015557775067327054	6.81699806379254e-06	-0.00014107028616280185	-0.00016666121644718686	-0.000106848512826685	2.3634294093775203e-05	-5.708929791161073e-05	-0.00010882268112669241	8.4879591188662e-05	-0.0002752799576792002	-0.00017247591235801423	-8.707204089743212e-05	-0.00019323972098539427	-0.0006054809440888572	-8.327318005862517e-05	0.0002107628942471542	-0.00014877552595339325	0.005320673907585053	-9.505800418809986e-05	-0.0001235555616957466	1.62095123993675e-05	-0.0001758101589153974	-0.00018530918744537228	-0.00014600010735775517	-0.00017436499831169404	-0.00015287364436432206	-8.621802841149269e-05	-0.00017946361827978426	0.004181603667343677	-4.2049975431597375e-05	-0.0003856957116982787	-0.0002440503843953594	-0.0006801743915101672	0.00034105226811386054	-0.00013766089865327195	-8.03769799080191e-05	-6.287528848504133e-05	-6.0148850863942956e-05	-0.00032587229950395175	-0.00011391272587747295	-0.0002653975646288845	8.313239762315965e-05	-0.0003922411444264669	-0.00010266085069203148	-0.000450463467386836	-0.00022442966181209281	3.664055621116029e-05	-0.00020413044909311614	-0.0005679741247258129	-0.0001926628154374926	-0.0002410696144266154	-0.0005514683221505389	-0.00019464761877391025	-0.00018923799916848103	-0.0003347974871887536	-0.0002512868164385039	0.0003798848371689275	-0.00021502024450622032	-6.357420104843988e-05	-0.0002800981257334214	-0.00017388158627270746	0.00023081141818610525	-0.00016109946044511386	-8.103390615015439e-05	-0.00019348643943746941	-0.0005318927345526588	-0.00016574972323384307	-0.0006028229004184308	-9.682473756341734e-05	-4.204848698692187e-05	-0.0003949082235913791	-0.0007444268898174955	-0.0012612079191866375	-0.0008482543476338519	0.00013049579761558762	-0.0001930877502401595	3.652824143834838e-05	-0.0001916492128079657	-8.516130370464355e-05	4.56326226052033e-05	-0.0001090485655108214	-0.00037338408724324983	-0.00013052334747742827	1.6106294595514935e-05	-0.0003878440329745958	-0.000724106341439692	-0.0006839903386196222	-0.0005668487176342734	-0.00031741684725043214	-0.00017116758696696698	-0.00010885850448451945	-7.660789855256095e-05	-0.0002475778492995017	-8.64828694904833e-05	-0.00015337503219006097	0.00010699698819382677	-2.716399539951422e-05	-0.00021182102769304683	-0.0001884965886557266	9.15999842034722e-05	-0.00014014092175254928	-0.00020286340521174606	-2.489166860564421e-05	-7.1379700380915e-05	-6.50428797773733e-05	-0.0001699313671089821	-0.00014100834147602918	-1.821450667084051e-05	-0.0004122752350261204	9.156674961312402e-06	-0.0001172492218354387	0.00010344176401442932	3.463093084198917e-05	-0.00022206503237949407	-0.00018690876981488844	-0.00031325958979549925	-0.00011399974967621785	-0.00022812163046925972	3.055209577198633e-05	-8.933754612079419e-05	-0.0003962999256769473	-0.00024434703510804533	3.147311732117493e-05	0.00013986257364809906	-0.0001124087566545709	-3.4531507339957783e-05	0.00026008528314200465	-0.00019732355857627687	-0.00015712567677716397	-0.000728420244419057	-0.00032885512962527223	-0.00012284610823214506	-0.000525428439164096	-5.6634262858236554e-05	-9.597961453182015e-05	0.00028255942518229415	-0.00011105682544684062	0.00016159812232601086	-0.0004510215703592757	0.00035525542239943803	-6.266998303669602e-05	0.0031469259800014247	-0.00018974005436318196	-0.00015784088319345275	-0.00018926647834768503	-0.0003231138025778955	-0.00015500422367418582	-2.4820485263967724e-05	-0.00012910500610578172	-0.00034805248603532934	0.0003967986773991734	-0.00019087389498110844	-0.00033660275124400475	-4.340247491393441e-06	0.0011934632577232766	-0.0003134375840472707	0.0004978868808721966	0.00022012298880414173	-0.0002625208317793139	-0.00027231311651512057	-0.00018668493716124564	-0.0002249662992617508	-0.00023804691389089742	-0.00043800600971206596	-0.00014636868974777823	0.00020161287546335228	6.900156845650095e-05	-6.6673767311864e-05	-0.0001238574463888336	-7.605407844925465e-05	0.00011039925680147094	0.0008016107154073149	-1.8924154072739027e-05	0.0004329878588812157	8.765933936436392e-05	0.0004573172716445509	0.0010589692533283397	0.0003524394816024498	-0.0002045599751280606	0.0017776105901136994	3.6005099298565415e-05	0.0007382428805956109	-7.330781368032782e-05	-6.534671728598173e-05	-0.0001399875910515056	0.00019922536736373126	0.0002574813256738797	-0.0001946567798425577	-0.00016256359127148556	-0.00017538688946557262	-0.0003553790116093299	-0.0004506859922776939	-0.00019590458456128338	-9.683564621164748e-05	-0.0001650324415336979	-0.00025351931646573866	0.0010698757606256853	-0.0002979411896346138	-0.00013057412005688118	-0.000430084386323139	-0.0004704591204998124	-0.00035204031583311137	-1.0119575510713982e-06	-7.494747803656233e-05	-0.00011869417336849389	-7.921327664953362e-05	-0.00014610089217275806	-5.7964068609907485e-05	1.2822702655244758e-05	-0.00022063856294979003	-0.00020064355195935932	-0.00011023865852581206	-4.98284095861869e-05	7.336679070869478e-05	-8.532001675827115e-05	-0.00021326324502507184	-0.00019379061336278024	0.0007201107830329776	-4.9054990805454935e-05	-0.0001167132608429965	-0.0004503325516395385	-0.0002078740874816539	-4.732358283420498e-05	-0.0001724338607632888	4.287103378777352e-06	-0.00011786544657130782	-8.21079184763487e-05	-4.276676138455713e-05	-2.741990117519654e-05	0.0002583987355372668	0.00010449826621992824	-0.00011510026784486598	4.761676253812251e-06	-0.00010648634414681335	0.0004509843317736798	0.00011299369113955384	-2.9909119405922996e-05	0.0001243500072576822	3.7696923278649456e-05	3.980906155318108e-06	-3.983078427195949e-05	-0.00012901662198923808	-0.000147204763014593	-0.00014791327160470623	-9.282524285943351e-05	0.001961679132304534	-0.00015929839861661955	0.0001378082869646127	-0.00015705948428764585	-5.804216504291539e-05	-0.00013314554962335333	-9.701581248101071e-05	-7.56441739502003e-05	-8.417453761933673e-05	-0.00024559237981968497	0.0004164563592271922	0.0003667194602774591	-4.097971763998593e-05	6.659733260020443e-05	-6.307028430106316e-05	-0.00027074615457413034	-0.00011651326321974525	0.0002407382956688262	-0.00019148033746127009	-0.00047782620635750605	-0.0003965229823978446	0.00015773234203413	-0.00011475989652647262	-5.156665943626803e-05	-8.390536796846625e-05	-0.0001499570110186721	-6.3664823418335e-05	-9.875381276744492e-05	0.00012912738894079877	-4.5344772929015725e-05	-0.00010887904643836353	-9.576413743713252e-05	-0.00011080201473013499	-0.00015175867419879954	-0.00012029655127109023	-2.9437116033912126e-05	-6.511438088445327e-06	-7.765022541741404e-05	-0.00038072894197947824	-3.45956036481052e-05	7.106386851229359e-05	-2.1379138660059217e-05	-4.191794279016595e-05	-0.00010608792305962571	-0.00019158918667326266	-0.0002849645459402264	-6.230652981537478e-05	-5.9587555684902664e-05	2.9397383631147906e-05	-0.00022990660031563443	-0.00014089773918835613	0.0001769807597193848	-6.485956871865763e-05	-0.0001446936465942739	-0.00011523571920189857	-0.0001232296721186127	-0.00018458365459339882	-0.000133493936381756	-0.00012820872066826412	-7.578284835941519e-05	-0.0001391057273182489	-6.984497480631918e-06	-0.00010944532477467877	-0.00020814667078439473	-1.6906237161754848e-05	-6.317217589341482e-05	-0.0007992630968330032	5.6457970812052775e-05	-6.736228609843248e-05	-5.140201044312265e-05	-0.00016658052345552344	-0.00020735982934452887	0.00016156464402255108	-0.00017896183410702436	-5.062781989702813e-05	-6.691244195342023e-05	6.232594708496252e-05	-7.617642343877498e-05	-0.0003013494666150038	4.0730845111888136e-05	-8.494299256257067e-05	-0.00038746031724662546	-3.5051259497407896e-05	-6.313592978184601e-05	1.0384249276622462e-05	-0.000189399986205638	-5.003968316245107e-05	-0.00021457632946758303	-0.0005256117031582977	5.231169177484384e-06	-0.00010537727396435172	0.00026320059911756367	-0.00012949827609609306	-9.9446040324304e-05	-0.0002159861963080658	-0.00013311628804955853	5.783826378333509e-05	-0.00020909408143871935	-0.0003877259487375508	-5.6620630023108746e-05	-0.00012312991013145388	-0.00026973403220332875	0.00014258942718746586	-0.00021276253631264303	-0.00014845114007996186	-0.0001078851701317135	-0.00019852648441499637	-0.0012717739945547013	-0.00033649531087692264	-0.000178204204257659	-0.0003307045498603906	-0.0003010443184519347	-3.602448906286293e-05	-3.6186956801130156e-05	-0.00018461161668576026	-0.00041486053914247185	-0.0002521149251522193	-9.555107532887597e-05	1.8599564173022433e-05	-0.00010798527902388064	-3.6675105591512846e-05	-0.00012013279060272453	-0.00014271140094142338	-8.690973511508857e-05	-0.00014486459300195277	-8.32685348788303e-05	7.130791529158597e-05	0.00024528135153156647	-9.447308577361392e-05	9.47242322000099e-05	-7.638642910221959e-05	-8.448371403105523e-05	-0.00021912092421278514	9.869432346450668e-06	-1.982031337551261e-05	-0.00010480564149479623	-7.63969094343047e-05	-7.087267799629812e-05	-0.00019774864650132842	9.68430277636334e-05	5.957441295841671e-06	0.00019081939391463396	-6.602605629867757e-05	0.00035337433702128967	-5.8538475094885797e-05	-0.00017352153116995548	0.00029929890780598916	4.510270867679147e-05	9.742200548911477e-05	-0.0001314028360587133	0.00023576209875447607	-0.0001395509107190949	-0.00013816126753050053	5.215887803876517e-05	4.216479409181028e-05	-0.00013218982465922568	-0.00017246749326496323	-0.0001807431882965636	-0.00020762104509350495	-3.879671612549569e-05	-8.586186186422358e-05	-0.00012404001966425076	2.6446098691387916e-06	1.3467599888423667e-06	-1.7823841461432666e-05	-0.0003513378279811498	-0.00011621794223600773	0.0001031204517271487	-0.00013312577750626794	-4.298658131576831e-05	0.0002451554532292527	-5.1019923372900914e-05	-2.9306125196622343e-05	-0.00011322432594309284	7.102779242408238e-05	-9.156701383806593e-05	-0.00024331111650478926	0.00026319279378313713	-0.00025006764247405977	-0.00014257442884224505	-0.00024026224217644365	0.00041106324206994246	-0.00015348524201199752	-7.243082346573772e-05	-0.00023800366271815458	-6.190693936403405e-05	-0.000242205640038484	-0.00022874718030728815	-0.0002646679471481185	-4.9126831205725726e-05	0.00015227199704359248	-9.728761878549328e-05	-0.00016407538894336424	-5.37559886944281e-05	-0.00013219990708831201	-9.184665088358608e-05	2.3871954853143438e-05	-7.040632521872213e-05	-3.154448340284019e-05	-2.9786998936016255e-05	-8.738484100682701e-05	-0.00025821746214899104	-0.00024585368397854116	-0.0005644588858702167	-0.00018783963752865208	-5.6736288452630766e-05	-0.00019467132663438056	-0.0003509154061438017	-0.0005889600145723139	-6.219856538296758e-05	-2.404305590185677e-05	-0.00012602638430887485	-1.9593038559137908e-05	-1.2879475719422774e-05	0.00025534257108215757	-8.696601625818702e-05	-0.00013979969750260702	-0.00010226888657124573	-0.0001257998235233851	-3.754986807705558e-05	-0.00011977729876638697	-2.660886910829074e-05	-4.774129762926605e-05	-1.8998935200073744e-05	-4.781000579532753e-05	-8.97545176133642e-05	-0.00022864476924392866	-0.00031865402191738243	-0.0003594589474366766	-0.00044154373044588517	7.568782235017851e-05	0.0003978739552941617	-0.00016188203251609094	5.182194368475977e-05	-0.0003072221579759078	0.00036534661360079274	-0.0003503897778812734	-0.00014135703120244297	-0.0004559776685092883	-0.0005276968133014374	-8.772681940297302e-05	-0.00015054770965831254	0.00012149710593005045	0.0011536932579136049	-0.00015457231035196435	-0.0002745656473974405	-0.0003315491748437466	-0.0001301255379953122	-5.390653274538091e-05	-0.00011592940781252109	-0.00030662976036647464	0.00010625171871530675	-0.00014025772904541553	-0.00018136409593962841	-0.00019467401654631628	-0.00039306094606322324	7.54288825996135e-05	-0.00032923999540513787	-0.00047938679829152955	0.00018195886869211672	-0.00012361749890823966	-0.00027118983115208603	-0.00025530997962619034	0.00019049405651260006	-0.00013506693361063177	-0.0005054130369283268	-0.00037297861291229426	-0.00012668367757396365	-0.00021291194873600513	-0.0003925485323187051	-0.0001409099964384219	-0.00014783642168641017	-0.000487068590284234	-0.00011422777398370428	-0.0004723354963550929	0.00011744093185503251	-7.212587501468428e-05	-0.00017783927643351456	0.00036032735383070125	0.0003880443580131712	-3.931845577230436e-05	-0.00022774338368125536	-2.134794820130907e-05	-3.0329427302618724e-05	1.0972308084142181e-05	0.0037874083445347206	0.0010749315437138538	0.002251523356370517	0.00044210916367387165	-0.0004700012751924438	-0.00017343352025807774	0.0012417302035387663	-0.0001688348199161968	-0.00025254960091555394	-0.00034847358351778967	0.00034868228067679713	-0.0003717275959300284	-7.218034039204111e-05	-0.0005596938615435954	-0.0003282707183388428	-0.00031038796112679574	-0.0005105838048476899	-7.651682636228509e-05	0.004807448131911166	-0.0012600759277355792	-0.00037727967364881225	-0.0001907305535189346	-0.0005334924668312271	-8.18083944013202e-05	-0.00018768163614441398	-0.0008166651214818504	-7.517801796742943e-05	-0.00014551724622139783	-0.00017809035792610946	-8.556808342309357e-05	6.112983416716024e-05	-0.00016985280408355033	-8.017692884483381e-05	2.6886116792696035e-05	-0.000209405915618395	-0.00021178428869055442	-5.7802020079309485e-05	0.0016303674765435062	-0.00014239276401923343	-4.035594429506789e-05	6.47696953360122e-05	-1.8658776951919183e-05	-0.0001546449429971896	-0.0001564860487013215	-6.260610738911677e-05	-0.0001785276457312481	-0.0003658389566155235	-0.00026548868081601313	-0.0006638103759582407	0.0002483184470424455	-0.00027308249078836634	-0.0002214637031752865	-0.0001973440786828394	-0.00015476273026357836	-0.00037807784633836744	0.0007083116696118545	3.8245627858744986e-05	-0.0002545647053160473	-0.00018777711590455315	-0.0002724619373016056	-0.0002658037432154705	-0.0001255406494919333	-0.0001904992648850976	-0.0002926061714423032	-1.5723258347037386e-06	-0.0003289032743990992	7.242032474847303e-05	-0.0003879941873815577	-0.00015506241199351797	-0.00017113960799263828	-7.961262876983205e-05	-0.00019102971134698842	-9.716803820322356e-05	-9.791229532099896e-05	-0.00011377958014173256	-6.075864735448517e-05	-0.0001892986871763071	-0.0006222517149552027	-0.0002509728142763839	-1.1152995362835554e-05	-0.0002529413553173385	-0.0001499276288791486	-0.0002456120362318984	-0.00015715194693199203	2.5658447491074324e-05	-0.0005236059438400474	-0.00015727938145409417	-0.0001275234964872907	-8.23317763931554e-05	-0.0003760161710352373	-0.00028383601855691646	5.689915511829428e-05	-9.227771079865183e-05	-0.00029071198678709277	-0.00037567537926690923	-0.00026612031659937346	-0.00013877868584942675	-0.00012962315896599864	-0.00022419612040724444	-0.00012840155227921674	-0.00014108080690482876	-0.00015830404922870787	-0.00023988888475624486	-0.00016105095210390335	-0.0002047337391174209	-0.0002915706303176858	0.0003264519064546243	-0.0001579627955239275	-9.798674174306323e-05	-9.433674412525391e-05	-0.00011023626364129718	-0.00010547926857669251	-0.00011419455625063146	-0.0006519583800935031	-0.0001195791371496925	-7.8152936719439e-05	-0.00017162633370202348	-0.00011688971467019734	-9.117498766637126e-05	-0.00010523454173623892	-0.0002208976979417866	-9.44486204765948e-05	-4.800143651032481e-06	-0.0005292388824301422	-6.147513162099483e-05	0.001910460076258648	0.001505271512701684	-0.00016455182765651361	-0.00047115625487112044	-9.012505898147667e-05	-6.061973335377056e-05	-0.0003453582211812708	-0.000202142860970434	-0.00015952038040942034	-0.0002480919119716833	-4.1227151697175814e-05	9.278202423999542e-06	-8.38455781018793e-05	-0.0004358263272469647	0.0004215998067738904	-0.0005810495917648917	-0.00021358475707237802	0.0003644137996639821	0.0009865278047051966	-0.00020535577117092253	0.00027547922033535914	2.6538169496501326e-05	-5.1311947774343996e-05	-0.00014909302095793137	0.0003120608391442613	-0.0005091336742525902	-0.00024160545987028743	-9.026548598214087e-05	-6.433045597877633e-05	5.08926458182619e-05	-0.00019221808654006656	-0.0003959242157050579	-0.00022971755572489188	-0.00016142638005298496	-0.00018538840922015124	-0.0001310091178236332	-0.00015254175056648653	7.205166956091785e-05	-0.00010224397415839073	-0.0002868912956227026	-0.0004450629437938645	-3.212655816248455e-08	-0.00010274331408595027	-2.195288614319498e-05	-5.368337343478077e-05	-8.326096450127843e-05	-0.00022393977475139085	0.00035638779252895544	-0.00014257907591164943	-0.0001665303756284226	-0.00031037580044914414	-0.00027451434048171775	-0.00029115882338474447	0.0004928085456112416	-0.00017479469797824454	-0.00044509671823529396	-0.00044915329491815813	-0.00022115838904396444	-0.0002705026933712286	-0.0003760233606983541	0.002392433853019064	-0.00011432281062812926	0.00010017743215973078	0.0020498123636001606	-0.00016026948866890972	-0.00025681715475437506	-0.0003204378402282574	-9.75541467797543e-05	-8.459232040938273e-05	-0.0003805971733079647	-0.0005150294141770571	-0.0002929130409661048	6.001559785112169e-05	0.00047217012386949	-0.0004204046623456057	-0.00020906406284372387	-8.148290826979853e-05	-0.00023533020418209537	-5.65730387434126e-05	-3.779576876096079e-05	5.140890044934538e-05	6.554507334132516e-05	-2.156740187882738e-05	0.0006347472490380885	0.0001858210851615714	0.00012164722626081561	8.290272436947934e-05	-1.4022641380473657e-05	-1.710074863837068e-05	-0.00014650875738957255	-0.00011256484772935205	9.466095075177596e-05	-0.00042077089262844403	1.3932609924909008e-05	-0.00029645968728008777	-0.0001759185770197292	-0.0007281255263679352	0.0003652283113781503	-0.00032252825445445917	-4.448572507099134e-06	-0.00031821885227586755	-0.0004084229117005252	0.00012638978436719446	-0.0008876698230978585	-0.00020142548738706623	-0.00031768129888798527	-9.454830936461761e-05	-0.00017637788594296398	-0.00012397608210570375	-0.0003511534027384514	-0.00022475681378324308	-0.0001696645040356661	7.161750736634234e-05	1.666305615641856e-05	-0.0006769683227062127	-0.00017774785412607728	-0.00021196194566152168	0.00034769125512119236	-0.0003264985140399054	-0.0001192891193965395	-6.121773918719134e-05	-7.144592474344706e-05	-9.818069596514946e-05	-0.00023353714550148754	1.5875256954130936e-05	-5.131343317655906e-05	-0.00023364187645374303	-0.0003391219313044596	-0.00021402494046823708	-0.00020939943496535	0.0006426037126084171	-0.00012284725088416824	0.0011664582514772388	-0.0003568929646208019	-0.00015509301494485005	-0.0003184081746302607	-0.0005025406603422037	-0.0004794150666755882	-2.4209862446383866e-05	0.00011798754839616764	4.6346438639196125e-05	-0.0002529964686175143	-8.64123449269888e-05	-7.806382333393361e-05	0.00010232463628641791	-8.987699267930992e-05	-0.0001287144055284422	-8.419046174020627e-05	3.369538348392123e-05	-3.0401834147415253e-05	-5.3055544070086224e-05	-0.00017785937282211844	-3.4216335860153625e-05	-0.00013498984548289004	-9.484130632863284e-05	-0.0002616636025067386	-0.00046290431066229297	-0.0011144838601082484	-0.000647622611471031	-0.0001404526575704004	-0.0001243487419866309	-0.00024041347517780165	-0.00032040357750617415	-0.0002857213607937667	0.00015079920052464907	-8.961293362693288e-06	-0.00013011176604203523	-8.773797831597889e-05	-0.00024772037397658456	8.672182765562356e-05	-0.0003366766639201183	-0.00018185920271937073	-9.876449416695309e-05	-0.00012424796719992794	-0.00029367339741576224	1.7551462509640802e-06	-3.016419273334315e-05	-0.00018791820103673587	-0.00026516564293043604	-6.353129805814418e-05	-0.00010839001848276108	-9.130603554949801e-05	-0.0001000758767784512	-7.479771404506885e-05	-0.00040088332745712553	-7.673485006819955e-05	-0.0002814550285589466	-0.0001848341387892218	0.0001354601034416803	-0.00014955801694513453	-0.00021438605304975337	-6.203784777915462e-05	-0.00041691170242489674	-3.796840542937317e-05	-0.00017520466463693513	-2.628939082027635e-05	-0.00019902915410531196	-0.0001603723740481007	-7.877074761831608e-05	-1.3177473510022326e-05	-0.00015095837057093166	0.0007196581854682407	-0.00038216464557557655	-0.00034061038242968295	-0.00030175570698110524	-0.00034781483829842574	-0.0006742770142176896	0.0014653916806753983	-0.00011164386183087637	-0.0004276463727116975	-0.0002599479376251847	-0.0002592931242093997	-0.0005321424042177959	-6.637404481962188e-05	-0.00043374687101415424	-7.365902039393916e-05	-0.00015501661669217723	0.0003076623746061122	-0.000284993119083287	-0.00040600489940213806	-0.0001387894540298773	-7.989146079287446e-05	-0.0002571657296588274	-0.00046506596391085556	-0.00013197723474274873	-0.00018809168960676464	-0.000245932755705745	-0.0003988447296473073	-5.140181345346979e-05	-0.0002470805020009523	0.0008209462530323216	-0.00014135630847215562	0.014649001993340878	-0.0002822757790875863	-0.00020842463990429695	-0.00022041084691643803	-0.0002187837256972037	-0.00016030217193214026	-0.0003313197230002244	-0.0003627431022788845	-0.00024779529424045094	0.001568405827881228	-0.00020782086706499212	-0.000381280267386993	5.022637183231747e-06	-7.985983733481873e-06	-0.00015708130941411789	-7.907804547885498e-05	-0.00010522194430259455	-0.001238381979265214	-0.00018356709550229546	-0.00010295472297379679	-0.0005893935866971571	-0.00036760208726217873	-0.00011403005294281729	-0.0001988407985199047	-0.0001382681150990443	8.345074013163061e-06	-0.00019455698313985268	-6.69739195255017e-05	-0.00020541118719140576	-0.00024996060819990675	-0.0002918355645947201	-0.00028521350714639794	-9.410265135575487e-05	-7.515397076047387e-05	0.0001057873713242884	-6.583555291623928e-05	-9.573463705607636e-05	-9.816048179519739e-05	-0.00026942006744590133	4.3775255714002066e-07	-7.359092904711428e-05	-0.000277245082339106	5.7302161486456214e-05	-0.00023815653256061816	-0.00028276807209156983	-0.0004940855337170862	-0.000188649048772725	0.00019088140034740188	-0.00010539385593051127	-0.0005704701707672557	-0.0002372581930198952	0.00011671659688454611	-0.00030794999051256847	0.0005068062646797193	-0.0002426447743770408	-0.00034371051284844226	-6.732063034082161e-05	-0.0001413836394108252	-2.598656756985214e-05	-7.562276617257745e-05	-0.00011744178151430167	-0.00033067870482063897	-8.738418357407864e-05	-0.00012407987400343316	-4.461873605623017e-05	-0.00012055678725999653	-0.00023755813099085203	-9.77448315102371e-05	-2.234387576073077e-05	-0.0004929026706772888	-0.00018367968897761212	-0.00013127802463265234	-3.096373060737929e-05	-0.00013645813376831094	-0.00022128397469380208	6.842379008240793e-06	-0.000330385860580788	-0.00011862462572811003	-0.0001985443776244145	-9.670620484192454e-05	-0.0008379303890334638	-0.00045167035023421857	-0.00016168152381969565	-0.00029024351154038945	-0.00026274097810179066	-5.726374129310784e-05	4.245876174149437e-05	-0.00030658066927026	-5.107982999672376e-05	-0.00013761273721742424	-6.945471194718338e-05	8.901166349726068e-05	-0.00021930608707919819	-0.00014025843382246657	-6.311452817117805e-05	-0.00012099534658470469	-0.00022991607907586593	-0.00042848318630500876	-7.055941053543265e-05	0.0006037011031274966	0.0007529865302591794	-0.00026064438496159996	8.984769575113419e-06	-0.0005762217254063367	-0.00020378727361224455	-6.531061825277238e-05	-7.656665023859646e-05	-0.0002738648554074057	-0.00012921176857326794	-0.00015577174945146784	-0.00045967267292521295	-0.00010346659187888194	-0.00026074346350826125	-0.00066315202721754	-0.00045993763345405895	-7.330465028472463e-05	-0.000158175324953529	-0.0005510367756987916	0.00025333156402235083	-0.0003207894525220444	-0.00048357162116232386	-0.00030378191759214315	-5.199887736900136e-05	-0.000101445040698479	-0.00018514261652393795	-8.67649414212166e-05	-2.6474112831815445e-05	-0.0004571040426989576	0.00023577297759878584	-0.00014519317196779943	-0.00021007873373891337	-0.00029289410847877574	-0.00012864235444539726	-0.00013874622046777796	-2.1588662457946894e-05	-0.00023039060276790346	0.00018989998936673553	0.00011631625589928839	-0.00025113989257302064	-0.00024644514388877744	-8.593104447162261e-05	-0.0002721696071728769	0.00015987075047687086	-0.00014562102137060965	0.0003629453795748595	-0.00028416981340045037	6.861400696449757e-05	-0.00036715316640785836	-0.0002510739418817399	-6.975704032390385e-05	-0.0003441839051769631	-0.00038803475647727654	-0.0002544943184483405	-2.4326153359146607e-05	-0.00022676121965083823	0.00010504052277922698	-0.00041038428135117415	-7.802594364308884e-05	0.0009121942391518012	-0.00015627136940602005	-0.00022178201649718	-3.615547537704184e-05	-0.0001723529808657082	-9.824974143279094e-05	0.0003394095251133806	-9.645712358893271e-05	7.453778327805847e-06	0.004975657402420333	-0.0001369469120073426	-4.587602736426114e-05	-0.0003913829340540849	-3.720628413374878e-05	-9.882841358093564e-05	-0.00013083747444352748	-5.719858980234827e-05	0.0001343446807764178	-3.0327531842146677e-05	-0.00021965361373383921	-0.00022292260129185118	-8.823851744516747e-05	-0.0001360262640535529	-0.00020944043406029246	0.0005560822635561988	-8.157688329001155e-05	0.00013230202734064512	-0.0002854190361657954	-6.767731074153389e-05	-9.4591611125039e-05	-1.3853989805030135e-05	0.00038246728080127345	3.3647516432223955e-05	-0.00019102254654473623	-0.00029095693096467567	-0.0004474636080208815	-0.00028505036883611027	-3.274599498912148e-05	-0.00016080962228678754	-0.00025064247531450887	-0.0002316356613890834	-0.0004974407104509188	0.0018054141360001794	-0.00031712511871252394	-0.00026356837914157956	-0.0004981693759080925	-0.0004230588994696857	-0.0005831793294251594	0.000308425177243979	-0.00014962658568712692	-0.00010902536699333379	-1.7106343456798682e-05	-0.0001596456633648876	-0.00031720954731295894	-0.0003883199030318146	-0.00011043153973043774	-0.0005191741159142357	-0.0002482741112511158	-0.0002814720386238664	-7.180198177198943e-05	-6.94217056648734e-05	-5.6978857493982784e-05	-0.00025800259858911877	-0.0010198903382983996	-6.882126865091359e-05	0.0007477320789121181	-0.00022854397074647753	0.0009135826947041515	-0.00021537789817459535	6.513941280894546e-05	-0.00044866379438346523	-0.0001542051782901491	-7.669644372172933e-05	-0.00036521754523255635	-4.2217938165530755e-05	-0.000379385831336363	-8.807529386439889e-05	-0.0005823072489411622	-0.0003182696665918616	-0.00022313249199656755	0.00015083775795136437	-0.00016297833039620365	-0.00021014232401015903	-0.00018416914407757583	-2.51013502727407e-06	-0.00018655309367108486	-0.00012960036059848817	-0.00012631433919498255	-0.0002685611991017381	-0.00040739715046602326	-0.0007104361688666337	-0.0002476782128377195	0.00414476338229141	0.0005510995962264295	-6.720726338243126e-05	-0.0008579156375488874	-0.00037969580861815663	0.00034895466979449684	-0.00046605632636495493	-0.000528302224066864	-0.00010374203522687445	-0.0003097911818214566	-0.0002830899918251765	-5.070577756603634e-06	-0.00018004365608402008	-0.0001663322691804636	-0.000781758615393448	-0.0001231245305469353	8.877133477300861e-05	-0.00046467486182653173	-0.0001838477098913902	-9.81826756943337e-05	-1.8664617743257998e-05	-9.322971453704455e-05	-0.0002669121694342747	-0.00030225413922320605	-0.00032004734702122155	-0.000301539994268995	-0.0002689069153235739	0.0007729721894531532	0.0004175346981698735	-0.00029116886399584293	-0.0005738760011844246	-0.00010522533673600884	-0.0003684773679774242	1.246464383909385e-05	-0.0003806243659008014	-8.796171372588656e-05	-7.78836525223429e-05	-0.0002738104455842281	-0.00010566465410659133	-4.119044074039929e-05	0.00014497136496022543	-0.0003297069817835867	-6.17263329441714e-05	3.6291331779442987e-06	-9.2919414503572e-05	1.5127133365207986e-05	-0.00011552227369212129	6.2113188684910135e-06	-0.00025775842297968857	-0.00010499213857614786	-0.00036174721974912714	4.1357836863253836e-05	-0.0001987179161020762	-0.00023754519510058725	-0.0002233607701260951	-0.00011437678438496193	-0.000255741897859106	-0.0002510819288670367	-9.261739814118086e-05	-7.323490619261912e-05	8.072181688994336e-05	-0.00014624507683741418	-0.00031004828536813136	-4.38805089479523e-05	-0.00013165668480214025	-5.2646803919999307e-05	-0.00018130583100477594	-0.00010343664697305913	-2.1457633087202275e-05	-0.00030721313877455367	-0.0002545788862803494	-0.0004706420837176173	-0.00024862204011545983	-0.0001803605896495856	-0.0001784147232159696	-9.829227044397386e-05	-0.0002950993495651601	-0.00017030780571090982	-0.00026318536996284344	-0.00016898728938218775	-0.0001435187062093568	-0.0002703228602480025	-0.00025758326902908273	-3.639727214901278e-05	-0.00021231724466821297	-2.703659997202696e-05	-0.0002435500985822027	-0.00022944129369463305	-0.00035345493044437347	-0.00045016043241828126	-0.00015833425853029864	-0.00012141948485911939	-4.6325055333238006e-05	-0.00032853271040328376	-0.00045245577515023934	-9.051133583188277e-05	-0.00015906025511980146	-0.00032583993053291247	0.00022059411919821468	-4.947273226283493e-05	-6.684645670899285e-05	-0.00046748293639606596	-0.00011961088095763775	-0.00016216672814162687	-0.00029523537808177187	-0.0002687356100878676	-5.934675310473143e-05	-4.9189443081028925e-05	-0.00018241694296727357	-0.00010053433430560139	-9.064866369223732e-05	0.0001515856498822703	-0.000348697582390274	-0.000218049533826744	-0.00015583767715046534	-0.00012169006418779001	-0.0001027323730656764	-0.00031861192345603067	-0.00013683519881792263	3.1300033011811616e-05	-0.0001894839277474726	-8.719925526125466e-05	8.792549065205496e-05	-7.132125983693372e-05	-6.002285037468002e-05	-0.00015411929889005074	-0.00014681356820029566	0.003673108054183593	0.0013251625001649487	0.00037945142305580723	1.1967817294789074e-05	-0.0004133159649836919	-0.00021331412090970685	-0.0004106568710059824	-0.00016193158866971484	-0.00041475098186016373	-0.00019190319597220284	2.3235651479359074e-06	-5.581557240031543e-05	-0.00019723523436879673	-0.00018890610964158392	0.0007411655401171831	0.00010501852227531767	-0.00027191668347257056	-3.267333370832131e-05	-0.00024851829138418824	0.0001647611845634208	-0.00014628461343952232	-0.00020568899534033707	-0.00013898142252465967	-0.0002690360217213925	7.427358021400202e-05	-1.247134813432574e-06	-0.00039681681535094705	-0.00014454593528089783	1.9510604566695552e-05	-0.00019903883009332073	-9.922700694098857e-05	-8.665322778408498e-05	-6.700037492238977e-05	7.567692483992145e-05	-0.00023113730596188798	-1.4274655566126647e-05	0.0006413723559656053	-0.00010567541318054355	-0.0002404332154396885	-0.00038037983214429816	-0.0005670287509546936	0.00025553290850125973	-0.0001263394906094546	-0.00015242127961938708	-2.5903672656901678e-05	-0.00020511405597642705	8.322621313462455e-05	0.003273043709696027	-3.474926937097569e-05	-6.581482129534472e-05	-9.494101372377289e-05	-0.00018964546476025378	-6.998253131891658e-05	-7.785667084278784e-05	-6.941022247501205e-05	8.267167740418908e-05	-0.0001387352180518373	-0.00019555448796499094	-7.33714151623492e-05	-0.0004482645462007616	-0.00025853385823207663	-9.711389990175838e-05	-0.00040153280890919155	-9.402342130735054e-05	3.060717166335871e-06	-6.632046039273697e-05	-7.807013516601247e-05	0.00018460650330283734	5.4766338066395574e-05	3.10671796061175e-05	-4.041953265425957e-05	-0.00011789702419422594	-4.435126251749038e-05	-7.57048949972291e-05	-6.476054363226106e-05	-0.00017188173171691243	-0.00010130478523711534	-0.0001616513747337153	-0.0005355945765637628	5.6582460594553107e-05	-7.710219102759438e-06	0.0002609904453708254	-0.00027703128884275	-7.755514775360419e-05	-2.1459066302184577e-05	-6.384779320521917e-05	-7.059863076811941e-05	0.0017201185250201641	-0.00017070624774753572	-0.0001556635529254567	0.0003185617612691023	-0.0004021429787663482	0.00014966621723535485	-5.923518617777997e-05	0.0012920570328010552	-0.0006475121808676472	-0.0005765050289168615	-0.0001869270235830776	-5.8779766273003e-05	-4.2622131728036546e-05	0.0008413581076993278	0.00030192762112868886	-6.377618191407238e-05	-0.00028164969577535294	-0.00029786579190326065	-0.00029370765288946914	-6.264668333780202e-05	-0.0002797922749393308	-9.309531474228218e-05	-5.030588936293686e-06	-7.020074279289474e-05	-3.817639777854627e-05	1.9936626323207677e-05	-0.0003771704182972096	-0.00022929782752987088	0.00010629714366496022	-0.00016190985129722603	-0.00021017066430036504	-0.0003234053794755449	-8.494886374692496e-05	-0.0002065274937104718	-0.00013511685398676925	-0.00023515067119705158	-0.00015722184412674117	-0.00011719470703557693	-0.00011123469693039871	-0.0001740680964112406	0.00010301285724311637	0.00023944775248731036	-0.00018143399586309123	-0.000212327372931687	-0.00015963705838447877	-0.0003408535862083072	-0.0006265679246335748	0.0005233519080332552	-0.00016324514351569478	-5.156074597490179e-05	-0.0003935690551691774	-6.67799326554797e-05	-0.0002716511968523305	8.433834193855e-05	-0.00034018246094787266	-7.896972168787695e-05	-0.0001223105656775556	-0.0004295843725646809	-9.325045947571143e-05	-2.043929945339594e-05	0.00046060512761532743	-0.00013728875911695062	-0.00020849111650505088	0.0003695790077971775	-0.00013373042318648548	-0.000480818708569497	-0.0003839374499334132	-0.00019573048078871415	-0.00014354607661142715	-6.498457866716335e-05	-6.754444378281443e-05	-0.00015134947524597363	-0.00016456456658141304	0.00011825471939892479	-3.357740317802715e-06	-0.0003097760064355059	-5.460419027715173e-05	-0.00025290993316153833	-0.00027501461636497595	-3.425448532299499e-05	0.0007902348074733294	-0.00012389390999756488	-0.0001736224222519993	0.0012187219389689671	2.2005274291560863e-05	0.0001135215245683997	-7.268650797904796e-05	0.000106557705592558	0.001240632107447282	-7.024631626464746e-05	-0.00011190898047773702	-4.41931855765027e-05	-5.5084281468037256e-05	-7.384809418381753e-05	0.0014917320500178494	-0.0002484137645896153	-9.836539647289123e-05	-1.5167449840441788e-05	-0.00033567869652640557	-7.081351462358756e-05	-0.00017572731753005472	0.0002288540992985219	-8.945611115764673e-05	9.05995427347832e-05	-0.0003472996779739112	7.150720409800958e-05	-0.00011590419157769813	-9.914772084128052e-05	-0.00010059184761556961	0.00010710277234993798	-7.683585566468116e-05	-4.1117269340134444e-05	-2.575783783880245e-05	0.0003327778011615526	0.000330260718122382	-0.00013335599663432714	0.00017439621480664911	-0.00015073223392288702	0.0002115416059305502	-0.0002744136896663154	-0.0002294576620861483	-0.000247855832921132	-0.0005515635690147807	-0.00020847311042567035	-5.871377879937404e-05	-0.0002032792650573959	-0.00013298133888814512	-1.9973921698078964e-05	-0.00016896012935604918	-0.0002066344116663482	-0.0001011145577371028	-0.00023651312337259848	-0.00022648473769640848	-0.00017660140218402035	-2.3654904175843523e-06	-0.00019643951884207065	-9.760972763703673e-05	-0.00015700833129965352	-0.00011053832982814119	-0.00038913024501940294	-0.00010518830252543624	-2.2393288404647053e-07	0.00022084931550147497	0.0008959194034332701	-0.00017151323806825124	-0.0003243193168753076	-4.026829294201073e-05	-2.46776417717886e-05	-8.507650033144686e-05	-0.0002873803193602187	-0.0002227086370592739	-4.0489446208299555e-05	-0.00011800153964009549	-0.0002591292127486324	-0.00019519957437421294	9.016942939779729e-05	-7.911897595676886e-05	0.0024758705680559424	-0.00035845581755160295	-1.7958061405997413e-05	0.0001734090343641597	3.0325404709660854e-06	-0.00038879066402059016	-0.00042124052176430393	9.129501908815605e-05	0.00034761608247508896	-0.0006504601774976008	-2.2895280526588507e-05	-0.00011166023936837999	-0.00020838302723889037	-0.00017576001364911915	-0.0002290523129240628	-0.00016893290179099537	0.0016617419996515458	-0.0002344297386505108	-8.388500553837091e-05	-0.00019139760867250758	-0.00031395178196752673	-0.00018738304437919423	-0.00015501599625032908	-0.000434248685602789	-0.00018929685959617176	7.447874247649847e-05	0.00010733288417154892	-5.329187038197397e-05	-5.6618615389875084e-05	-0.00011001685046870715	-2.4686136842414455e-05	-0.0001495175045935048	9.994350586073949e-05	-9.229346855268503e-05	-4.692882924384421e-05	-0.0001338953324263446	-0.00022520559266186964	-0.0002634259359434849	-0.0003526509413146723	-6.747113249235313e-05	0.0010897368301133858	-0.00011001981133565889	-0.00022180733248816086	-0.0004492675252568346	-0.0004955015406435786	-0.00011015958726307153	-7.827691211588755e-05	-3.8323328867388006e-05	-0.0004457385716421166	-0.0002273972773877899	0.00019012179041663434	-0.00026632550594832407	-0.00019089439731340905	-5.62421941986958e-05	-0.00017608828608169447	-7.391962626079422e-05	-0.00010149456830505975	1.975969680247285e-05	-6.65183620258878e-05	-0.00030579211643268553	0.00019543364159060788	-0.00025670551860066857	-0.0001737521581637921	0.00012515767813955407	-0.00040789612799074884	0.00019164855005995203	-0.0003678923391853176	2.7840072830081038e-05	-0.0003182135045725805	-0.00024664104760660906	-0.0002799766921676612	0.00023299210397530708	-0.00030545825612537757	-0.00019890617524278938	-0.0010849673087758355	-0.00012965354662298646	-9.372088076470184e-05	-0.00024283477918097803	-0.0002378983589863752	-0.0006339368024874822	-0.0001019400038640577	0.006882081380911607	-1.3382955818036544e-05	0.007590583170113773	-0.00013571193762938958	0.00798093850973896	-0.0002722674599164443	-0.00023218717677660376	-4.638921288785571e-05	-6.0096401537362525e-05	-0.0005060586457565276	-5.392883045822586e-05	-0.0003043496649109582	-0.0002706760394726934	0.004389860535255268	-8.740287665063224e-05	-0.00011585275562537213	-0.00020146903320396529	1.58196049114183e-06	0.0027815324690320924	-7.966717424518151e-05	-0.00026958105894459076	0.007892150641769765	0.0070599275103853205	0.004394357464394592	-2.528345504050575e-05	-0.00010804655149803261	-0.0005470290282521979	0.00011090827176484629	-0.00025461685613853343	-8.551815551102679e-05	-9.59674921019766e-05	-0.0008180970478725471	-0.000520854793808912	-0.00011431693547547503	-0.0009369574874250105	-1.313259532651942e-05	-0.00045406392122126826	-6.546854736267173e-05	-0.00024244758058046152	-0.00026910787523974286	0.00010430732463143944	-2.2308799020371074e-05	-0.0004349139343083672	-1.110958120706953e-05	-0.0005789756066002026	-0.00028949379038830357	-0.0003125425120822813	-3.348734952893661e-05	-0.0003344813574958508	-0.0003834140539863975	-0.000228339243186734	-0.000586649622016804	-0.0001703310709520331	7.396991636844198e-05	-0.0001533432190452471	-0.00014116708456114835	7.426188337088847e-05	-0.00036294030935598106	0.0019714613503575107	0.00012989917547225917	2.2767249738282375e-05	-8.440891562137944e-05	-0.0004009705923244441	0.00013967451881059768	-5.642733591289377e-05	0.0010222080193981143	0.0023236741890451523	0.0004244208330563526	-0.00026981179417613497	-5.1301856771903114e-05	-7.693608992688068e-05	3.1811793500784573e-06	-0.0004435543253507546	-0.00016160396902706466	-0.0004653625654900934	-0.00039774227921096265	-7.991683933558179e-05	-0.0004665972666407482	-0.00011419794772792078	0.00025296145762583166	-0.0001747220344864808	-0.00021030917728323545	-7.794116593878477e-05	-0.00017501313963633726	-0.0001901760927030613	2.0666624436480477e-05	-0.00020342470240985596	-0.0003662599212111184	-0.0004853968562771155	-0.00026736285476901766	-0.00010270712552169257	-0.00014851345071266822	-0.0001664807899456476	-0.00020784329148515427	-0.0001668912236256084	-0.00014314158118558504	-7.212010497287796e-05	-7.854675339565678e-05	-0.000332488098249643	-0.0003113018027793968	-3.902724242823299e-05	-4.3469172543476414e-05	-0.00017524959450138675	-0.000326613867311008	-0.00010555306999718578	-8.988071890271943e-05	-6.465888896767416e-05	1.2171538270368865e-05	3.6482962539203094e-05	-0.0003678679043500341	-0.0004209664977714001	-0.00033115893875121014	-0.00023436102339930817	-0.00031952716806887127	-0.001080865624221877	-0.0007153475224669193	-0.0003856828072732744	-0.0004711856990888319	0.00012367712086850416	-0.00038070438656639456	-0.00034468497236700077	-0.00036461775267426257	0.00020268445326203951	-0.00021461221660155617	8.434592942905124e-05	6.345533228980981e-05	-6.2039158955992e-05	-0.00014584963394162096	-0.0002677271632065229	-9.151042346816506e-05	-0.00038723161893833	-0.00019418076192603665	-0.0005752824289606166	-0.00012785374285247946	5.947555240133783e-05	-0.00013617666403611993	-4.726509016970385e-05	0.00018277046390556008	-9.748649487701275e-05	-0.000335332722510244	-0.0007297838170791008	-0.00037772669354914454	-0.00020534357050818773	-0.00045777722120149774	-6.819060767471199e-05	-0.00022679552055453178	-0.00019438777629068396	-0.00017532927384841278	0.0001266641654885058	-0.0003947279942223082	-5.609038034519102e-05	-3.4992869530705786e-05	-9.208315037730672e-05	-0.0003111001348996458	-0.0001442807283414676	-0.0001063647087135894	-0.0005478933594241105	0.0007387348430115646	-0.00012317206256597189	0.0006732029437856999	-0.00012242526750604532	-0.00041833995474247794	-0.00018776521865766438	-0.0006733003260938205	0.00018401989757752115	-3.444336158679554e-05	-8.585132883671642e-05	-0.00013489508037046804	-0.0004623754839023372	-0.0003088533498152698	0.00012522314575744183	-0.00015279002928387215	-0.00015752304234884735	-0.00046416730941577385	-0.00034263755243931025	-0.0001463823562708182	-4.047356729433035e-05	-5.169170938219327e-05	-0.000111268148976301	-7.866043177048281e-05	-0.00018012153482129336	-6.98184466918695e-05	-0.00015105435278585087	-0.00014991192254323334	-0.0006742892351312581	0.00010931582726299467	-4.656490324689231e-05	-0.00021186499307998145	0.000469668884635432	-6.463784059189188e-05	-0.00031570058377914935	-0.00047299899107836843	-0.00041979843961672343	-0.00017556518390412452	-0.00018424460762133264	-0.0001922532399789943	-0.0007615841033830698	-0.00023768274601030861	-0.000644876533879394	-0.0002349003587878743	-0.00014165032003490632	-0.00030380766479283744	-0.0002850873337316741	-0.00012057852143392442	-0.00019613934146612522	-0.00020713536451108852	-3.0727576719232116e-05	-0.0006034683101623118	-0.0006124419082339819	-0.00046161801385793337	-0.00012873740106709335	-0.00019031277643530553	2.2031201749217487e-05	0.00013928946643775885	-0.00015343776046524362	9.522803817038214e-05	-0.0004897917406709103	-0.0002285032627738965	-0.00016934913000329633	-0.00044739890808471344	-0.0001271041202948486	-0.0002610339287822027	-0.0003125095624751629	-0.00011949097721151827	0.0007169470508262014	-0.0002408126863742415	-6.353398000682363e-05	-0.00019290224541530462	-0.0002234922747088694	-7.667266371185368e-05	-0.0006191115610807286	7.816704072991808e-05	-0.00040497346363481174	-0.00013025170802405582	-0.00033367905288524054	-0.00010838951211549788	-0.0001330254988566882	-0.00014189889094066386	-8.970063446882799e-06	-7.172357114332535e-05	-0.0002611067339751541	-0.0003401034606321049	-0.0002723145013236339	-5.718113323824666e-05	-4.032923057709481e-05	-0.0003104310068852761	5.270641677914946e-05	-3.959121355341556e-05	5.112020962519056e-05	-0.0001467792400004465	-0.0003126045137676786	-0.00046473024064597743	-9.821332193119854e-05	-9.580315866747439e-05	0.0012549679713514394	-8.262768630795711e-05	-0.00040255996002368943	-0.00023227015238793	-0.00017239854444732426	5.0848871013742225e-06	-0.00012695857914335517	-0.00012194618013487539	-0.00016239744819673656	-0.00042554615576638846	-9.785676943496654e-05	-0.00010892856929811378	0.00019305938487103157	-0.0003422393355786783	-0.0002290287651930109	-0.00035833941866761403	-0.00018749832246848074	-0.0005547532477324225	-0.00023639937106076836	1.8329191391839677e-05	-1.5650099290237298e-05	0.00026780121063390384	-0.0007857425021871407	-0.0004994187160516882	-2.4412696027510346e-05	0.002026931447001559	3.3356656607979673e-06	0.00012750265601258327	0.00020712945990140782	-0.00034140732090460547	-0.00015585240985938162	-0.0003081162801014987	-0.00013696870113464146	-0.00013475168431792843	-0.0001452046200654403	-0.00022565899236626265	-0.00023342575564185922	2.25155427558896e-05	-0.000331670531344279	-7.717270734724763e-05	-0.00039830549899452035	-0.00044999578011401106	-0.0001998972102944836	-0.00033893371728250865	-3.666871042508745e-05	-0.0003265265477169975	-0.00029200130659644453	-0.00038640547850511627	9.054312459901118e-05	-0.00044724179116909646	-0.00010957089019479136	-5.305349123370474e-05	-0.0002503136174127126	-8.106397521529218e-05	-0.0002505006337286564	-8.03882033437152e-05	-0.00014084021252830332	-0.00010377099267748138	-9.017793451572342e-05	-0.00018821411013757026	-0.0001255217500133585	0.00015940132838033964	-0.00045092885444779704	7.692784677430985e-05	-0.0004100324961234671	-0.00014602708951459072	-5.8255602339402176e-05	-0.0002609080615085422	-2.0403003954936338e-05	0.00021256537555522487	-0.00018626660959254605	-0.00011645545019797778	0.0032773363173583254	0.002248122889812202	-0.00020532983403534572	-2.8845510901232137e-05	-0.0002688064793017472	0.0017516342607012277	-0.0002380051498585025	-7.91122269869011e-06	-0.0005019411662447166	0.00012571369044131998	-5.199987871821504e-05	0.0002044637363637652	-0.00010471425629675254	-0.00011358795282858044	-0.000150919607042495	0.0006651490821405654	0.0004532694358294266	-0.00011740275245256	-0.0003888805345887908	-0.0003606025900551762	-0.00015997740458789	-0.000218658370793647	-0.00017299712721544148	-5.616334705643635e-05	-0.0001380498815767329	-0.00016146125590404847	-0.00014487670371765847	-1.3158212146252807e-05	-0.0004812597021263711	-0.00025957423456974475	-0.00021779921013410542	3.901674478763003e-05	-0.00019945347283965685	-0.00013097583669776766	0.00010301077439560799	0.0021233299070768604	-0.00023898147709458775	-0.00010859046616465126	-9.389602282279821e-05	-0.000392633051240646	-0.0001907390210648339	-0.0003924228253383968	-0.0002447759443572708	-0.0002849261155844212	-0.00017716916673990137	-0.0002522764497415502	-0.00015354634850945397	-0.0002993272127583466	-5.48526548618025e-05	-0.00036061918411160884	0.0004552354128749473	-0.0005355067271302384	-0.00013781799982094943	-0.00017894309119904382	-0.00012533946127375655	-0.00015922536178173332	-6.52702984546144e-05	-4.87054501245597e-05	-0.00010904550043805288	-9.981082028534202e-05	-0.00011155695024188801	-0.00010584008759589385	-0.00010378450330436732	-0.00015085649549030113	1.0091493714896003e-06	-7.056548348906446e-05	0.00010589914988302145	-0.00015467394744176678	-2.317527303525605e-05	6.598416271289501e-05	-0.00010599227352920967	-6.110689389352525e-05	-9.962613198363832e-05	5.6816012419483674e-05	5.659112362735327e-05	-0.00013391896321689875	-0.0005601663589530074	-0.00011220316229558196	-9.624235791697516e-05	-6.57543168116339e-06	-0.0003260451862646048	-0.00022300567009396515	7.067372814199503e-05	-0.00029643744496602364	-0.0001592823969072164	0.0005607222104335475	-0.00012256917713274822	-0.00023908558106486259	-0.000318521145407564	-0.0004141811317504906	-0.00036891365397545675	-0.0004352473332273198	-0.000380523037263128	-0.00017676062780521605	-1.6123293715345263e-05	-0.0003555514234614746	4.648286859539039e-05	-3.3883131722250756e-05	-0.00015033132082214705	2.557601014098815e-05	-0.00017737802021453925	-0.0002840943481622779	-0.0005166226814017042	-8.062025526558254e-05	-0.00022994935798674538	0.00021694113168492914	-0.0002629535717470479	-0.00012528876871169747	-4.7948394830151316e-05	-0.00010439533539611506	-0.0003156530170815518	-8.729604734402041e-05	-5.020786903595695e-05	9.33082788407257e-05	-0.00026035647035872663	-0.00019986979945649835	-0.00013079432208483682	-0.00037226906170683116	-8.782197316593687e-05	-0.00016662326637296746	-0.0003513489783358639	-0.0005250728274731643	-5.839295444321044e-05	8.82872615987549e-05	-0.00020552885594387856	-0.00013379850213943373	-0.00019922179578709862	-5.758832614750095e-05	-0.0004201325037886393	-3.903747992249359e-05	-0.00028004328399638403	-0.0004416672305782536	-2.7876423742538354e-05	-0.00015884780980191893	-0.00021341427790084439	-4.002625535897316e-05	0.00011924110038193365	0.0004365416193820672	-0.00048504685443549327	-3.5853134473512556e-05	-0.00021794070215974513	-0.00017226850224116613	-0.000994867409928505	-0.0003897412949285304	-0.0006440492167338014	8.978387587025374e-05	-0.00026032128115290206	-0.00018719400326422137	-0.00013836674260801415	-0.00022672664968497057	-0.00019200958390385895	0.0004724749224471399	-0.0002382197931698927	-0.0003610978568192753	0.00011721557983183207	7.315464915248239e-05	-0.00020567141534973588	-0.00026204552025585584	3.365340197997621e-05	0.0008027602631038496	-8.561361427831095e-05	-0.00016816016938648627	-0.0002451009048400479	-0.00037339447811651967	-0.000390457978783609	-0.00010081715192419964	-0.00016815880136351421	-0.00017047416871784896	4.855042041458319e-05	3.663982405492542e-05	0.0009781014929083275	-5.999355808476206e-05	-0.00031128121244059073	-0.00013981795162066108	0.00024063133334822616	-4.0952714016539724e-05	-0.00023474612109834902	-0.0008829835528923385	8.944909040110623e-05	-6.530367667367032e-05	-1.142703668080784e-05	-5.775119972460217e-05	-0.0003005842674676149	-0.0001442289973507338	-6.393607148545512e-05	0.00012343759079291107	-5.27703141110331e-05	-0.0001879037081675829	-0.00035154962461125903	0.00012581326348011775	-0.00011381366225749051	-0.00041750402717912334	6.412535764508624e-05	-5.093053946913416e-05	-0.00013676495695830716	-0.0001449305911479544	0.0001072565437422296	-0.00015908889151121982	-0.0002671073363082166	-0.0002493847811914682	0.000190739813574564	-0.0003152045520615028	-0.0003427687068490336	-0.0003138120806708202	-0.0003221951187625334	-0.00020284935113454923	-0.00014982329439940648	-0.00023396520893398395	-0.00016130042320106113	-0.00010485917821452492	-0.0001339233444545501	-0.00010788840196965753	5.831628166168129e-05	-0.0005273302564807171	-7.838209245101742e-05	-0.0004251661692105348	-0.0006733168142048427	0.00012886831086785414	1.4433805148469648e-06	-0.00022719031723530568	0.0022989770405524505	0.000678050018593005	-0.0003434720695743129	-0.00046639994998873285	-0.0005497679978588557	-0.00034612514134590674	-5.9176646019050894e-05	-4.163335795122523e-05	-8.367239582583846e-05	-3.441359082391057e-06	0.0002970103548763599	-2.3340629340301132e-05	0.00020421243988920926	-2.095285758806132e-06	-0.00023363775151922492	-0.0008624037305824479	-0.00042692149848775897	-0.0004315268989010664	-0.00024028069335663065	-0.00025869269570388863	0.00012363998472926697	-0.0002627873388642718	0.00032261010857068475	2.380191226547116e-05	-2.7609701819716345e-05	-0.00010199139912182387	-0.00013424320824260882	-0.00018797726989385995	-1.964884347073698e-05	-6.875670673057145e-05	-0.0003460938392271709	-0.0005505000171194669	0.0002510307340861095	-6.190337030846215e-05	-0.00013089814626712938	1.4246332626410194e-05	-0.0003228871126809726	-0.0005020845551515763	-0.00029123137795925155	0.00015903490111575296	-0.0004944442187050663	0.00014637026425677634	-0.00039135256416326675	-0.00015661650768458422	3.376668463265309e-05	-0.0002752208095876243	-0.0001891453869984756	-0.0002231726407419289	-0.00027655967311341083	-0.0001970029032904975	-0.00027379070754226186	-0.0006700977530458781	-0.0002163152090407902	-5.871364788365119e-05	1.5899837030772467e-05	-0.00028091179391744807	-0.0002618895484905556	-0.0006821995802879566	-0.0005596371940752529	-4.642321107642038e-05	-0.0003958309601263952	-0.00024100530808686868	-0.0001998604322706083	-0.00021401803579821418	-0.00024369600532852127	-0.0001374805415543712	-3.79048281493405e-05	-0.00019159105076532683	-0.00035730448886292195	0.0007457683949614323	-0.00014800756759358866	-0.0008396679106635457	-0.0002802078066996835	-0.0003723334934423169	8.084164284696692e-05	-0.0004030735964392521	0.00013225653512778548	-9.260380527445147e-06	-0.00028594231564003827	-0.00026810305659921143	-0.0005221976431672572	-0.0003804714358417812	-0.0002984635301274582	-0.0004342159000872972	-0.00022382950618010246	-4.299923542828352e-05	-0.00025761746295033103	-0.000124650083107014	-0.000331740296142777	-0.00013012415183126882	-0.00023852881134459142	-0.00017968015664375587	0.00010727932950957724	-0.0003294515229732356	-0.00046376563370180364	-0.0001583220897042581	-0.00031933175608434233	-0.00017398714228627132	-0.0002387229665942029	6.829566300129416e-05	-0.00014683870078078693	-4.481193032178883e-05	-0.00020274219102198952	-0.000201669563611813	-0.00042663177038591165	-9.60491007938986e-06	-0.00016880311263604467	-0.0005201272001816474	-0.0002491153707344126	-0.00034739045055801174	-0.0003016665564497884	-0.00014630043387992995	-0.0005096353576137152	-0.0010552172056444385	-0.00021452018291012333	0.00020969660449948171	-0.0003538883643329228	-0.00029304298244727076	-4.2892526367067414e-05	-9.564827776898147e-05	3.540157435774944e-05	-0.0002970025778400021	-2.4539326784889808e-06	-0.00011019647939282038	-0.00010758580104621643	-0.00011862728851997502	-0.00015521343458684992	8.823704889840613e-05	-0.0004043822719989186	-4.020105758123344e-05	-3.653384754486952e-05	-2.8189141752815446e-05	-0.0002126980502062697	-0.00028495394512997223	-0.0003240192502434067	-0.0004450820287387061	-0.0003443975471255405	-0.00027406485049683395	-0.00039944217028228395	-0.0001387904576291868	0.00027654385118206046	-0.0002238119114523111	-8.05438798560009e-05	-0.00032586462458069173	-0.00012542433517243547	-0.00033369481312595903	-0.00025035304188719795	-0.0002861915761328851	-0.00025135021957060124	-0.0006180164464739282	-0.0001724297174661263	-8.600712551803343e-05	-0.00023587100906661458	-3.30330917585028e-05	-0.00022996086769254873	-4.659175983321928e-05	-0.00025364243412988384	4.94341198959762e-05	-0.00032372696619303675	-2.2385054572333746e-05	-0.00012018775629421975	-0.00019483517685658144	-0.0002898467821099934	-3.419746980618091e-05	-0.00017795545548863735	-0.0001716814410156018	-0.0002403657241176997	-0.00020956969841169049	-0.00014790125136013903	-1.1778094087146626e-05	-0.0003271239601530966	-0.00010423961251164527	-0.0004408504054339458	0.00010322175022574777	-0.00023443863509755856	-9.910359082860637e-05	-6.442502208489512e-05	-0.00025997810599319286	-4.29029666087223e-06	-0.00021571898343426008	-0.00022855891525160407	-0.00038009294689679275	-0.0008278746972620322	-9.261358855709143e-05	0.00014566215554892957	-1.3325260158925665e-05	-0.00010198429571300972	-0.0005694300181328832	-0.0002493510478250553	-0.0003156341619016111	-5.574552711377257e-06	-0.00031885919848700136	-0.00014383689975728847	-0.00014069762505038792	-0.0003398559570391748	-0.0002821129538659751	0.00010833389135430625	-6.870521528117689e-05	-0.0003936752437485259	-0.00023486319110717417	7.553713784743268e-05	-0.00026637218626587286	-0.0002268567712687461	-0.00043963932270677013	-0.0001891532807741335	-6.590254267245455e-05	0.0004846453461235011	0.0004915083788606919	-0.0003937183654387826	-8.040370932899898e-05	-9.534341942848475e-05	-0.00017533532534265198	-0.00019707936948571615	-7.761963825680131e-05	-0.0003474239243751092	-0.00027774336315384803	-0.00010396916957021217	-8.594972426729639e-05	-0.00015351438655413334	-0.00015038851441490957	-0.0003947087036212807	-5.146754094850572e-05	-0.00017971759399376384	-0.00027038089573429194	0.0003688954408365479	-0.00029229365948801265	-3.183777849200521e-05	-0.0004431095028062836	-0.0004224278488977915	0.00025140086948298175	0.000983840297532996	5.555431397660193e-05	-0.0002893242863022708	0.00016589227874552366	0.00018527752674937946	-9.612251920485612e-06	-0.0003573381042904039	-0.00016769884147721834	8.734474390994806e-05	0.0014662828680266104	-0.00018202000694370946	0.00011539896445252108	0.0004552318518427575	-8.520669705807616e-05	-7.515254213676128e-05	-0.00010806807804700667	-9.019646994261552e-05	-8.770247817549281e-05	0.00024032056320834542	-0.00013956715037937795	-0.00012110707129539422	-0.00012979583080031113	0.0015594028648633037	-0.00027618429059904104	-0.0004272397047329461	-0.0003995556127499043	-0.0004274305591704452	-6.251138716158026e-05	-6.171611710284549e-05	-1.1416940721177751e-05	-0.0005397123985729789	-0.000466721756357688	1.6547099584148873e-05	-9.032986767964032e-05	-7.787221035887114e-05	0.00017028353537341668	-0.00014974839962366782	-0.00046250061475485864	0.00014694438843643228	-3.720662483869307e-06	-0.00035695857879273395	-0.00017893118488539737	-0.0005101941794140772	-0.000482231837233127	5.2162154641497795e-05	-0.0004696852861373033	-0.00046810233554760763	-0.00045476515278123063	-8.269567283106856e-05	-0.0003312335777337275	-0.00018775356703953452	3.865655358419126e-06	-0.00015392512683076625	-0.0005722207302459026	8.89764113521157e-06	-5.810194766832051e-05	-4.288135342381881e-05	0.000189854542045802	-9.535599965959444e-05	-0.00010237338372185345	-0.00014334961967990423	0.00176973573576783	-9.602348582682621e-05	-0.0002475816263717794	-6.36570122945612e-05	-2.296804293959622e-05	7.513210941791182e-05	-0.00025570650150417843	-0.00027399695380127297	-0.00011739535289284317	0.010822480833509038	-0.0001655623235753422	-0.00043130386791718887	-7.553581386114856e-05	-0.00030271027755659954	-0.000671186857691977	-0.00018710828284149053	-0.00028066925653408065	0.00010090619523401784	-7.246714749688299e-05	-0.0003575160372083631	-0.00011134015638758547	-4.83849557045251e-05	-9.577617453133395e-05	4.3939157779924624e-05	-0.00010130358831189959	-0.00039426193616596454	5.807078360399578e-06	-0.00023494197372961347	0.00018950006732717806	-0.0002665100829107551	-0.0004969568451847505	-6.797840561493626e-05	-0.0008185540764657286	-0.00016751974789117852	-0.00020452998170210693	-0.00047093991475803416	-2.9310535496393134e-05	-0.00021398159164393686	-0.0001927723964929589	-0.0003181723379048286	-0.0009423726531093634	-4.5989917034863664e-05	-0.00018840188010298177	-0.0003098167189273567	-7.152907373560367e-05	-8.373918712427904e-07	-0.000880162233786279	-3.345766732138251e-05	-0.0001420878867124127	-0.0002035457311608939	-5.2324780826285725e-05	-0.0002690229621343099	-0.0004555903719311179	0.0016231427136664458	-0.0003576668963032918	0.0002864356097867916	-0.00016604227198113125	-0.0002899506613607722	-0.00024968558125742287	-0.00023157427459553749	-0.00017398972398827527	-0.0003112263269410336	-6.443248694297543e-05	-5.7586111288239766e-05	-0.00016920016316032932	-0.00012631018817920575	4.338375236923862e-05	-3.740804397687846e-05	-5.9017886125026296e-05	-0.0001551978452049661	-0.00020460902619057203	-0.00021943646075664008	-0.00027776587705940543	-4.273866161550735e-05	-0.0002487657549051014	-4.9430944600544566e-06	-0.00024710783324466905	-0.00021608832617080133	0.00030638286173695204	-0.00029245341114401236	-0.0005396972563888344	-0.00019758875451441504	0.00031299131517080426	-0.00017830468381707017	-0.0002511292822979343	-0.0002001340008486527	-0.0003718107385129217	-0.00025480986773148177	-0.00012352002112382785	-0.0002728025622151369	-2.042378155670259e-05	-0.0001857525440965708	-8.517797575379542e-05	-0.0003291971978728827	-6.578056630257619e-05	-0.0003206226792830334	-0.00022444946763829776	-0.00019242696429637072	0.00016886372100105565	-5.2904534651350137e-05	-0.00014463705160491373	-0.0003031953000022211	-0.00010445206502295537	-0.00030095910848757705	-0.00013193723486174956	-0.00034137389609663625	0.0001237191315804687	-8.498051083068198e-05	-0.0002846119332311877	-7.988365693850038e-05	-0.00021509995067522196	0.001426082008468023	0.00033873591762321336	-0.00023041800270775763	-0.00012120190129982845	-6.740803549570179e-05	-0.00031441541248659557	-0.00033457493330937	-0.00021739083245024988	-0.0004936202872524054	-0.00019421776206328276	-0.0004054070122536671	-0.00016936583786949822	-0.0002723947880581235	-0.0004476073471079896	-0.0003136038178250898	0.00014526590078492145	-0.00018107018348382622	-0.0003703748589060363	-7.141364904877034e-05	-0.0003296909774381307	0.00053738957162291	8.122365968966336e-06	-0.00022536177576901832	-7.614437664623333e-05	-0.0005768176722533054	-0.000641429478160316	-0.0002448730955115057	-0.0006024017268635313	-0.000155884955704172	-5.696622616582027e-05	-0.0006284410362465457	-0.00037170702286112346	0.0004427583163822449	-0.000228104390977128	-0.00030602888262545543	-8.017567011719974e-05	-0.0002014580215223548	-0.00017731966767662224	0.00012265966415761785	-0.0002061026620375211	4.624454226904614e-05	-0.00020329256109973391	-0.0006009650270336327	6.200725310052054e-05	-0.0001240357826862073	2.7080669410742998e-05	-0.0001180246637006916	-0.0002328520358954678	-0.0002542671722164123	-9.887243430268141e-06	-6.373631747462297e-05	-0.0006518895838353903	-0.0009937292829723767	-0.0002591590762743384	-0.00036205282952420635	-0.00017551046789903476	-8.749779856660342e-05	-8.621225360498141e-05	-8.008466736346836e-05	-0.0001748090343995159	-0.00026222517348631813	-0.00020503331058142012	4.08428037136001e-05	-0.00010259451002197127	0.00010876282433514824	-5.2182483792984e-05	-0.0001710277072058702	0.0008785954804052009	0.00020691638170048125	-0.00026300285484431336	-0.00018561224505977695	-0.0001190633327066658	-0.00024110732256600037	-0.000495803454541831	-0.00047593873024501644	-0.00014217657409081917	-0.00029372743130908765	-7.295001972485652e-06	-4.3100953404374584e-05	0.00013122039781482802	-0.00021117410807304157	-0.0003239461099979772	8.553345075528798e-05	-0.0002818827005988221	-7.330866690637576e-05	-0.00017131755829131456	-0.00027060369617108124	-0.0003464180399094122	-0.0001629234167788302	-8.701845224292449e-05	0.0009870275648564532	-7.559825335449968e-05	-0.00041397842151816105	-0.00018442893829317654	0.00033263122106804013	-0.000346208630723488	-0.0007509295696387516	-0.0003798308110377762	-0.0002995083474356986	-0.0002274343423635338	0.000958461235654783	-0.00023496439268772012	-0.0004767752959091902	0.00029244066411130836	-0.0004624337523823858	-7.45313103763227e-05	-6.333027985773873e-05	-0.00027339058088950017	0.00033552742828567674	-0.00023217322500936697	-0.00020188992019333932	-0.00022510791093694333	-0.00028657645506863477	-2.306790429213633e-05	0.00013891786940275057	-0.00017076237404271605	1.076891476326383e-05	-0.0005215816983890672	7.337546524654213e-08	-0.00013463872500547926	-0.00013956632623130503	-0.00026904459781355384	-0.00023684824137600472	0.00019878489602435974	-0.0002315160938510509	-0.00011321902910486304	-0.00018521848293108907	3.2771956338537334e-05	-0.00023963185044564018	-0.00038394788194975963	-0.00015220258862338998	5.017803738370039e-05	4.467418389861133e-05	-0.00021481580594274362	6.187351385569969e-05	-0.0001898077883202535	-0.00014775179442772367	-0.0005422536868788853	6.880937537651162e-07	-7.936341209033658e-05	-0.0001356984857585414	-1.5745480107715542e-05	8.051989803750996e-05	-1.5222910516326465e-05	-9.381898136205873e-05	-0.00016163823788478026	-0.00026808761271066223	-9.981536749624088e-05	-0.00020074134046320697	-7.230082106098578e-05	-2.7442755278871962e-05	-0.00013516462911493916	-4.854095893116802e-05	-6.523801851943643e-05	-0.00012661800268641104	-0.00025480439964413167	0.00013287062828106543	-0.00013444503445145798	-3.255081204735402e-05	-0.00018773857252797933	-0.00036454383957106165	-0.00018726699133505314	-8.127263405891098e-05	-0.00019933132120517565	-0.00012462476704808555	-0.00016795811853062553	-3.220518396189406e-05	0.00014922121011242472	9.901696543006149e-05	-0.0003944427597820501	-6.378639155858833e-05	-9.416181650985881e-05	-0.0007093075761553865	1.4996489753594349e-05	-9.49176658119704e-05	3.560928389646621e-05	-6.180298391885224e-07	-0.00013412777869871412	-7.614000308983916e-05	-0.00023074498429171726	-0.0003210043211967114	0.000492255139491353	-0.0004377792698587215	-0.00026314277625662133	-5.214866370339317e-05	3.3118366497132295e-05	-0.00023338765447379357	-2.181242657932816e-05	-0.00016038175295223297	0.0002817865449702564	-0.0003742793095450691	-0.0003163139459096813	-0.00010564972491093272	-0.0002700187321267568	-7.131244448042676e-05	-0.0002609902865657441	-0.0004404129901748543	-0.00030484330758178964	-0.00037978895837336617	-3.006449223850723e-05	0.00011713316239719971	-0.0003696755796149816	-0.00022515537970390856	-9.921537548426628e-05	-7.624684489173752e-05	-0.00035206406523108477	-0.0001464911657212112	-0.0004698033907179956	-0.00017167103260825903	-0.0003152120888730633	-0.0001952681588289879	-0.0002509059436337949	-0.00012381529894573443	-6.637841668533854e-05	-0.0003644628625559943	-0.0001128635117396171	-0.00017541896440961545	0.0007885411770926239	0.01029538490479357	-0.00012190544918427126	0.0003800506898474378	0.0010017811866098961	0.0006800031968169883	-0.00022719670519514957	-0.00048380017614360415	-0.0006989249612751438	-0.00022799090077792246	9.405315128061869e-05	-0.00026880665761059365	-9.561776819893632e-05	-9.64848937157964e-05	-0.0003051650267518603	-0.0001595945218840676	-0.0002695769720192749	-0.00038225330662343084	-7.371084903166546e-05	-0.0001150946996249412	8.560180386261319e-05	-0.0001003759665726963	-0.00039349903286096217	-0.0003480335799413479	-0.00012909543991666448	-0.00040417635475643263	0.0001959004098400148	-9.992729227322161e-05	2.7135518976447517e-07	-0.0005722681427447965	-0.0001057288280012262	-2.093769580472499e-05	-0.0003650428348679813	-7.565672867021729e-05	-9.841830072187975e-05	-0.00027728007139706087	-0.00031671187917057365	-0.00012875848569301811	-8.994572909822771e-05	-6.530720377034764e-05	-0.00037333576343237437	-0.00044635559084966987	-0.00018685638123454884	0.0013795333262870402	-6.273250920497146e-05	0.0005020384932131593	-0.0002417972141507742	-0.0003020557067746174	-0.0002774381333416234	-9.177603565168631e-05	-0.00025824256719193925	-3.943113078847375e-05	-3.2917628079953054e-05	-0.00020653727318249043	0.00014151782811426262	-0.0001233073423480895	-0.00017162639075051858	4.9118176738907593e-05	-6.639230339933477e-05	-0.000291664851356597	-7.487170380921961e-05	-0.000117008810421658	-8.174910804957389e-05	-0.00022907976466705676	-0.000514761875945009	-0.00027910789582344907	-0.0005705542680917907	-0.0003314058438925371	-0.00012995454198428907	-0.0002394888220012738	-0.00019482868504278273	-2.9662477348909235e-05	-0.0003224042209296544	-0.00010424049341435689	-0.0002493830999028339	-0.0008799219881898618	-0.00026155008055037305	-0.0007815878510999523	0.0002480184970463493	1.4639060611687613e-05	-0.0005554282271413655	-0.00022875167194313296	-0.0006106361255561283	-1.4647205649680601e-05	0.00027901992048594884	-0.0001990679322678904	3.461010347418131e-05	8.402451827910546e-05	-0.00019976166763935175	-5.779452704762069e-05	-0.00017404042766739928	-0.0008393202903004923	0.00017627921635322334	0.00011733732663442767	8.016276444477684e-05	-6.36670764702006e-05	-0.00030365045587101816	-0.00024578119424146193	2.7918074160730944e-05	-0.0001824582937029091	-0.0001821727614628513	-0.0002991025854168753	-0.00016979476906897525	8.45782362289199e-05	-4.960849688668321e-05	-0.00045829380517790793	0.0002517666391820228	-0.00021270802943217405	-0.0001385516799870287	-0.00010201910607159277	-0.00025022189598610694	-0.000945759910177552	-0.0004180609885952319	-0.0005301223087770978	-0.00015224595343407924	-0.0002692778699992233	-5.329683289866517e-05	-6.716637898679645e-05	-0.00011798928584690638	-0.00015251504494978574	-7.154951134777025e-05	-1.0316483901226058e-05	-0.000116535218319944	3.0924369359027695e-05	-0.00011667795141103549	-0.0004568265590685892	-0.00013657280830131128	-0.0003122960202525287	-1.8998245200925285e-05	-0.00042578213271749984	5.021707722631356e-05	-0.0002077757683174476	-0.00030231680415630547	-4.6742573137681893e-05	-0.00013812287563857173	-0.0002475543305096715	-0.0003475081518122874	-0.0004637781317731596	-0.00014726864153105624	-4.245467060550389e-05	1.58995335813055e-05	-0.00011091391363721955	-6.17243794992729e-05	-0.00011840219074029656	-3.853212916333709e-05	-0.000336192418987757	0.0008494518386575209	0.000869629110158361	0.005205990783745305	-0.0006750291061033568	-0.0003746912528975993	-0.0001678580887346521	-0.00027300343025946354	0.0001523856837918713	0.000199765497394662	-0.00027457230295456654	-0.00014111053001212464	-0.00021653315131107468	6.151996226081673e-05	-4.046913362973724e-05	-0.00045606662296384894	-0.0001226710899976795	-0.00015111768261184838	-2.9857004911577213e-05	0.00028840291856778644	-9.91466235570716e-05	-8.889239725852274e-05	-4.834838586329727e-05	-2.9962339896783183e-05	0.00013483323608617185	-0.00020549424845251694	-7.313584006113687e-05	-0.00013832811439774852	-0.00033666941499368525	-0.00014310823279490274	-0.00017292278276158216	-2.9419019658661317e-05	-3.6999261919171336e-06	-5.2564070332300415e-05	-1.5062551653496832e-05	-7.765072313120305e-05	8.06489109989402e-05	-3.200754804350792e-05	-0.00030985704574113747	-0.0006454725290955408	-0.0002669767754689188	0.0003282469818959774	0.00010006099728129169	-0.0003847756141100521	-0.0005925999890640517	-0.00013942628642344304	-0.00035073075880340043	-2.3048713452973878e-05	-0.00022392239067714852	-0.0001428856636575889	-4.424928543041905e-06	-9.54087007373257e-05	-3.29476380285915e-05	-0.00028068353165124435	-2.3688063055943555e-05	-0.000359447462240475	-0.0004328743909574657	-0.00010710528914623492	-0.00018943203244213	-3.517921881685148e-05	-3.043569246769773e-05	-0.00011939198248043766	-0.00011058131715023888	-0.00013228608430167747	-0.00030540481058807865	-0.0001812810983918755	-0.0002968808567695278	-0.0001354828376407584	-0.0006136618651967963	-0.0012916764873870032	-9.159385068156274e-05	-9.485338142034631e-05	-0.00016769302104440773	-0.0006263234427677342	-6.472625324033642e-05	-6.657786642340054e-05	-0.0006757481534201352	-0.0001605430658620119	-0.00016930381442406154	-0.00013573225785252162	-0.0001010523750512555	-0.00016354893920941268	-0.00023266226917082182	-0.00024098657932508159	3.4177831666150753e-06	-0.00025810145330375293	-2.0103115534035308e-05	1.3975534421978052e-05	-6.259600568230624e-05	-0.00024079065661705844	-0.00014854986171541958	0.00029241928958542176	-0.0005186198421981281	0.0012704672822409684	-6.484178679825018e-05	-0.00011510413151176434	-8.471256247340764e-05	8.98976423934058e-05	0.0003604778737197077	-6.615262978242837e-05	0.00018627050617102032	-0.000173770256398925	-0.00015445218092904458	0.004528839988157788	-6.83955064812807e-05	0.00025894661666189323	-8.542624642546738e-05	-5.931454913747697e-05	-0.00018021636631646376	0.00020491472438084561	-7.818410314177357e-05	-0.0002988209500183747	-2.4119626162197848e-05	-0.0001364952237142516	7.675162789039241e-05	-3.123410121042121e-05	-0.00017792343644194112	-0.0001363175816834386	-0.00017951421829120467	-7.047029860579515e-05	-1.3932415977132824e-05	-0.00045686806055802103	-0.00044412194834761426	0.0016136661963828329	-0.0006179363575373186	-0.0006081309974486206	0.0008431476589889594	-0.000340634088205857	-0.0001769327076551164	-0.00022782939314113467	-8.090890575834682e-05	0.00030645041690379073	0.0006082819964864796	-0.0002647736168399502	-0.00017018034099901846	-9.270673940166627e-05	3.9966822845941235e-05	5.777417201744288e-05	-0.00037643495467088345	-7.383741508670769e-05	-5.1621652685635545e-05	-0.00016284759592806534	-0.0002768611495919094	-0.00046014273405044497	-0.00016248545647924167	0.006234366967984691	0.0013605385522837735	-0.0001557403371373353	-0.00020702600443995745	-0.000720727180600434	-0.0002977435560244798	-0.00011203847290167598	-0.00018863715692372528	0.0005799751578581164	-0.0004990469826042687	-0.0001520343763769592	0.007327941323371339	-0.0001013592275409813	-0.00039625953922889053	-0.0004683387666762153	-0.0005511010389971575	-0.0003830710180360321	-0.00013980947684727287	-0.0003843606259487361	-5.313191044829927e-05	-0.00014841129386134938	-5.8318766292717045e-05	-0.00024667869736019873	-0.0005630759868606974	-5.2938408175174555e-05	-0.00013662255340602072	-0.0003046330267935451	-0.00040997550669366855	-0.00022888720740615342	6.794691694591317e-06	5.290137883592482e-06	-0.0003204193023916252	-0.0001816824246487569	0.002064285080213404	-0.00011368238520029194	-0.0002517846712478559	-0.00017898927730944646	-0.0002986651132892219	-0.0003634196378635636	-0.0002128060253861076	-1.6222946405409968e-05	0.0028918793246604274	7.241125478039472e-05	-0.00011040028012201356	-7.250396474684939e-05	-9.575287680554366e-05	-0.00014347975353452873	0.00016030783493617046	-5.7010135582772214e-05	-4.937548347318415e-05	-0.00036313464582472723	-7.25161520276774e-06	-0.00018156582515430885	-0.00016665241949862978	-0.00022695757212241668	-6.616508154971117e-05	-0.000184412626816798	-0.0008982429670912996	-0.00020390479737841737	-8.312204820411336e-05	-0.0002785398274880513	0.00010632930491446967	-0.00014851109009382475	-0.00039941720019432325	-0.00022482378749573393	3.068325856198577e-05	-0.0002614117176696891	-0.00016311280840702706	-0.0002046543584763826	-0.0007451549523796509	1.193616873132949e-06	-0.00013192735457539834	1.888367457606499e-05	-0.00024736208479901785	-0.00016353034602834343	-0.00029296442541204055	0.0003094922825303644	-0.0002735515624879488	-3.587256613081249e-05	0.0008301083114769922	-0.00011893329304954507	-9.504879812095609e-05	-0.00015179079995115624	-0.00025051030540127205	-0.00042325641028171274	-0.000184574636694623	-0.00016682647040408956	-0.00012500121130732257	-4.6023471366853254e-05	-0.00025800859432587904	-0.0003897798243431319	-0.0002141497000319465	-0.00013073893848205943	-0.00025669754856838816	-3.6683429423846235e-05	1.0365271717123073e-05	-3.972412285490078e-05	-0.0002196806694969398	-3.278701010332173e-05	-0.00014525993859321472	0.00028871138963009233	1.3908065176266083e-05	-0.0001899890087080606	0.00024379268348034543	-0.0003000907936049976	-0.0002139409255417665	-0.0003711507875022495	-0.00048585287617729776	-0.0001729495710959223	2.3258694281889243e-05	-8.474272436612297e-05	-0.0001359686429916338	-7.700398784624589e-05	-0.00019503129178817248	-0.0001632170239385066	-0.00038655299360165865	0.0005035163413905541	-0.0012254352767947373	6.966732155506225e-05	-0.0003598883781544543	-0.0004079381922336715	-0.0002396973106155378	-0.0001685017821649307	-1.2935310994425102e-05	-0.0011403924450425098	-0.00010947526423138472	-0.0007994062867760908	-0.00010919830816826549	-3.536625464180344e-05	8.160050244526505e-05	-0.00019698209408732946	-0.0002817794174531076	0.0005534506240738882	-0.00023734130100541668	-0.00021545153304608594	-0.00038341378052904877	-0.0003105911160404333	-4.650090574155292e-05	-0.0002467341941637594	-0.00016139430766684782	-0.0006117751361553255	-4.985944154469408e-05	-0.00029643136130213165	7.779337073597854e-05	-0.0001471874416426924	-0.00013830774024734438	-0.00010096752313545516	-0.000223561018730795	-0.0004654346454287262	-0.0002692376435387967	-0.0002500157830671235	0.00015706149287229363	-2.6437524334017198e-05	-0.00020418723068161751	-0.00019786133500113056	-0.00022378358705598515	-0.00016891418503008732	0.00011583740999462534	0.0001619918772393082	-0.0001715258501175413	-0.00021222779113394644	-0.00038128512632186115	-0.00018866580753030328	-8.910157695253085e-05	-1.4171688123408795e-05	-5.251240242146887e-06	-0.0003522481658745967	-0.000194387791875603	0.0004318908881184212	0.0002949332932437158	9.828278907912223e-06	-0.0001280929563890852	-0.0001238384908684667	-2.1575241849138324e-05	-5.458120561437182e-05	-0.00033829690757409555	-0.00019013616624858205	-0.0001078327372481464	0.0004093142850036872	-0.00026733646112662784	-2.817154129584688e-05	8.181672650314516e-05	-0.0002540241159767684	-8.313298682992225e-05	-0.00034433232712711797	-8.57705080793561e-05	-0.00020697062816334348	5.073344270622462e-05	-0.0008799613960513998	-6.843652857299503e-05	-0.0003059427635244315	-2.0940562104925793e-05	-0.0002435461291587802	-0.00024382049842911954	-8.623589787349096e-05	-0.0002391303426969547	-0.0008338964976768338	-0.0007446405926795585	-0.0003589876819596842	-0.00023223861180302562	0.00014046385000525765	-0.00010086433203164632	0.0008919514695346949	-3.717228577706918e-05	-0.0002642185690204034	-9.272047835258058e-05	-0.00019475543854322467	-0.0003922428760135502	-0.00013004400628330312	-0.00024853907383075644	-0.00016771927435414561	-0.00021423396135599615	-0.00029909061328505567	-0.0009289782627634569	-0.0009241803723049473	-0.0004303206763431532	-0.000362651669673347	-0.0005625988611398778	-0.0001898813158282453	-0.0004663926051886365	-0.00048023408207012057	-0.0006935671205814416	-0.0004986222406158336	-0.0003220331614137637	-0.0003511016574317832	-0.00031481085733967864	-1.9283780791675538e-05	0.00021240045035920646	-5.7132097686158426e-05	-0.00010055293010323989	-0.0001037317222909891	-0.00011184836281396098	-2.6107088856493624e-05	-4.9547009702727254e-05	0.0003465544565601901	0.00013561351159977072	2.2417144554605793e-05	-0.00012590662937932175	-2.5927400429021664e-05	-0.0002026707478880838	-0.0003712896655670556	-0.00023413624340120617	-0.00015909800139275263	-0.00014993591241518393	-0.0002047503302775388	-7.394813277838677e-05	0.0002628879529379309	-0.0004179047871597154	-0.00029674653203520053	5.756495193894858e-05	-0.0001402178865619872	-0.00012837206647661487	-0.0003934112923029215	0.00013814169315294115	-0.00018190382007245555	-9.100426321423503e-05	-0.00021850607143469625	-0.00025066945063603215	3.772218713726442e-05	0.00011681159890221487	0.0018217903375427778	0.0003860514726346706	-0.00017292630363105018	-4.00986665440179e-05	-0.00017100322972657376	-0.0002790539216126566	-0.00013538452280390564	-0.00012841269832013542	-0.00011644089399796824	-0.00022962004482972277	-8.67840352012387e-05	-8.31958613500435e-05	-0.0001329629997046003	-0.0001169989985923438	-7.529186968517578e-05	0.00029719728273334793	0.0005168130102147424	-0.00011363058144348442	-6.737321416633122e-05	-0.00025846974652132614	0.00028824972966873805	-0.00011182003168211163	-4.8179879769160904e-05	-9.687352501774813e-05	-8.879697820114679e-05	3.67157869730394e-05	-0.0001318844347619825	0.0002985212785070471	-7.663934956215599e-05	-5.629832117515645e-05	3.0486653475918603e-05	-4.101983959591138e-05	-0.0003170261666509022	0.00022878820844230452	-6.00507017829721e-05	-3.246893529860592e-05	-0.00010288612652840008	-0.00010820450499324043	0.00034725473999386026	-0.00020378327841941068	-0.00028150841537125516	-0.00016301696128974592	-0.00028332314318570633	-9.828118823297165e-05	-0.00031087938536280174	7.23534005253882e-05	-0.00012918753083431868	-0.0002576955118836487	-0.00046949940311899463	-0.00027380010970908924	-0.00020446839680655503	-0.0001484063397502304	0.00047428479351285276	-9.554814345973426e-05	-0.00012460962231330597	-0.00021416296386049665	-0.00011507788427845354	-0.000456950220328591	-0.00027148898154779575	2.206832554422081e-05	-0.00023478892493235324	-0.0002342751166788588	-0.00028241185328699346	-3.1074863003712844e-06	9.274252581908154e-05	-0.00016959552927298577	-0.0007518006897920482	-0.0005251482904554969	-0.00029926517612316846	-0.00025973193871308494	-0.00023635330793880566	-0.00010313754233026941	7.426270011972129e-05	-0.00017650208320263398	3.195377388011817e-07	-0.00021487650892355393	-0.0003360666317517044	-0.00013865166646594227	-0.0001578149639156445	0.00016332397564315784	0.00012191506878824912	-0.00012746566231687824	-3.205943370386267e-05	-1.366298864714071e-05	-0.00013423321879226692	-0.00013936832481969754	2.1437612785025262e-05	-0.00037476975696484926	-0.00010097618679057971	-0.00041712960350158814	0.0005453550236233052	0.0010402225072928466	-0.0001605696928812858	-0.00014468526283946035	9.656436029596673e-07	-0.000992740851882992	-1.568318163420874e-05	-3.615490225144693e-05	-0.0001525242578180185	-0.00011283495838680886	-0.0004519043991239498	-1.6341315441146123e-05	6.296307142999588e-05	-0.0002788429643305225	-7.033542374488138e-05	-0.0001080147513970725	-0.00022915325030643615	-0.00044917668969627955	-0.0005512738540133814	-0.00039426469917269063	0.00024223402614339	0.00033130175348947155	-0.00024956323496020245	-9.628637011833421e-05	-0.00011073122786641573	7.709047936552073e-05	8.538454217815276e-05	-0.000245079503731229	-0.0007813893375553657	-0.00027975585172331115	3.805125131182631e-05	-9.972220569973084e-06	-0.0004985182791595654	-0.00041813213690851067	-5.2972630057790677e-05	-0.0003224195117684619	-0.000296083796936498	-8.459508569668427e-05	-0.00029641183850011245	-0.0001500452271333382	0.00037846659193284957	-0.00036551222853075375	-0.00023400721025255506	-7.779309311591914e-05	-0.00034209182144766064	-0.0002961872089144737	1.7233600136073848e-05	-0.00015170887268058228	-0.0001900748976919429	-0.0003099764837314591	-7.687044250480152e-05	-0.00020042922817111328	-0.00019964895346053613	-8.042375308784866e-05	-0.00019581012400812417	-0.00015953335121184867	-9.772662038246859e-05	-1.0074162153184098e-05	-0.0006245804219803452	-0.0002779318188739702	-0.00024363550969531215	-0.0004574285659336701	-9.099928343531804e-05	-0.00017820928153464017	-0.00020278734311392235	-0.00019978088865934236	-0.0004786790687616609	-0.00036023704998481367	0.0007982503472253034	-0.00032897088227004553	-0.0004802737355354387	-0.000179131702724062	-0.00033933433574537925	-0.0001313446254816252	-0.000808388098244773	-0.000181102352689864	-0.00010985455506486168	0.003325824352612188	0.00019214086443937288	-0.00020391361108839916	-0.0005261790369927946	0.0007165561334449654	-0.00012916384500803564	-0.0005504447289406527	-0.0001495843292426945	-0.00022600042856143744	0.0028418998582550583	-0.0004211864642582128	0.00012079544028955384	0.0009110582150095517	1.6012924462932182e-06	0.0004710718317493631	-4.059733276110028e-05	-0.0003340647491656089	0.00010418670380010806	0.00033237317373249026	-0.00027891212540515433	-0.00017402176145406729	-0.0003667160360351846	-0.00018212480301494483	-0.000491184711857552	-5.206976948638239e-05	-0.0008260094275175284	0.00023192715750263308	-0.00016237535005700465	-5.457613007807735e-05	-0.0001851109650923156	-0.00036632261393961	-0.0005640744870611824	-0.00010165448642818046	-0.00031715496593297417	-8.112379722744257e-05	-2.925093586866195e-05	-0.000154095009252044	-0.00034197908901933364	0.00021268394130387046	-0.000349915900613058	-0.00026865527896272377	-7.476761877192125e-05	-0.00014893570798703805	-0.00017831961051878377	-0.0002577918041228117	-0.0002586449152697458	0.00010515620915504689	-0.0006833425871857609	-0.000466356500110924	-0.00012638146782239558	-0.0006926929223112798	0.0003079566324695087	5.714981437974192e-05	-0.0005610827002333961	-4.7474601464922565e-05	3.4324411184095465e-05	-9.946711729016959e-05	-0.00026956408544562456	-0.00017687396295827174	0.0005949419130159812	-4.343280263431397e-05	-0.00021138547657720944	-0.00016911167675872434	0.0002454250034935135	0.00023444212330612065	5.3057089727294615e-05	-0.0005388149315719786	-2.97474741392306e-05	-0.0001600169173756357	-0.00011668715653985045	-0.0004361854530067937	-4.9758260635852094e-05	0.000332331237455276	-0.0004677188792641455	-0.00010862702208588842	-6.530917846795231e-05	0.00010950222190597864	0.004951865203493347	-5.6438465316272497e-05	-9.468279932353741e-05	-8.1548637609034e-05	-9.733474756082406e-05	-0.00014075903162957416	-0.0002538091069786738	-4.173793166387693e-05	-0.0003145775991958043	-0.00010522033005007376	-0.00012317494830576636	-0.0001699921722783905	0.0002487012190185852	-0.00016750167214280332	-0.00017034008045606902	-0.00041562461640886695	-0.00016158941580453868	-0.00016243269511518512	-6.163812951388216e-05	0.006529596048897093	-0.0011302440386325703	-0.00016137063942333672	-0.00010769122078880856	-0.00016524119817361676	-0.0002731504237272807	-0.00013685419675164273	-0.00014978967876053448	4.864277067087985e-05	-0.0001023267308451773	0.00014836542917806876	-7.126975278546471e-05	-0.0001343898661044144	6.586521308262463e-05	-0.00013591048988988603	4.886495904286617e-05	-0.000133118213223379	-5.900996765876768e-05	0.00016980716724528276	-8.426677088244526e-05	-3.819731432559496e-05	9.111737032199458e-06	-7.944608723312345e-05	-9.147367086900149e-05	-0.00032648265059481615	-0.0002281740213067181	-0.00011994912424251528	-0.00020407719374599285	-3.943156614531878e-05	-0.00010148994815545183	-0.00025272559053716624	-8.601866822635823e-05	-0.00032954613800673663	5.978154120736227e-05	-0.000271804268057496	-8.342919603531506e-05	-5.5943678495344696e-05	-6.814511815156483e-05	-7.973767408325426e-05	-9.790135485201909e-05	-0.00014614014685215054	-0.00018906762690263114	-0.00016033997496485588	-0.00017535453634049924	-0.00012932136518456423	-7.682770089826263e-05	-0.0003076480101182447	-8.292302810181549e-05	-0.0004055699033248569	-0.00030700883880107786	4.078600732433474e-06	-0.0004377515457909979	0.00024016667471404304	-3.5122587217631075e-05	-0.00024044791791607222	-0.00022196213300425277	-0.00028479265380700736	-0.00014163612069425946	-0.00016488558183139237	-0.00015954361380932132	-8.718655568942209e-05	-0.00042984698210360596	-0.0002111011425333648	-2.4359469332123067e-05	6.201624569345317e-05	-0.0001468048652798722	-0.00017270599386548936	-0.0001551402751548102	3.981204352571249e-05	-3.1475413528271705e-06	-2.5728743653239094e-05	-0.00026698951544686897	-0.00018257898042028594	-0.0004319485950721881	-0.00011021582858766774	-4.815954987868039e-05	-0.0007541514587490562	-0.00023336004643094915	-6.831004649065684e-06	-7.087667998932859e-05	-0.0004764779856729344	-1.6096100988703937e-05	-0.00017375270706515615	-9.949078320392901e-05	-0.00010567985869777978	-0.0002254247247582437	-7.729536239251267e-05	-0.00010314682974078109	-5.630543940621087e-05	-0.00020967147799208356	-0.00023700723831818684	-0.00011396378558630817	-0.0001964141871914947	0.0015439826215111183	-3.8916600389010675e-05	-0.0007143136847964288	-2.8879301796644332e-05	-0.0003313127961406962	-9.958632524299147e-05	-0.00014661047298049812	6.092837779824519e-05	-0.00013221093290377835	-0.00017071801681658918	-0.00020856058793628524	-5.213527526537916e-05	-0.0003824880020914789	-0.00011042889204563658	-0.0002286639527934365	-1.2253949431627568e-05	0.0001410289488774445	-2.4134058201163896e-05	-0.00019053984621916035	-0.00021876008897996296	-0.0003595893162515504	-0.0001485866482804668	-0.00018966760304648625	-2.4885701505841436e-05	-5.0484383766198764e-05	-0.00022707293144448522	-0.00044538814060144207	-0.00013743719363478902	-0.00023135015337854675	-9.935480823328694e-05	-0.0017818449345331367	-0.00036507660481016716	-0.0002911969475690788	-0.0009126794356223664	-0.00020240399660594142	-0.000462110049555027	-9.427910087275653e-05	-0.00027967551948157723	7.380249340901369e-05	-6.572063036432496e-05	2.914843346782908e-05	-6.551719040812938e-05	-6.716085633061968e-05	-3.95319910102249e-05	-3.8732474521638963e-05	-0.0008963021219263084	-0.00023576705492047066	-9.603617827447309e-05	-0.00018909308485719206	-0.00010492315370484198	0.00016015948952557909	0.00034343338271235527	-0.0003390459446122639	-0.0001172387193007747	-0.00023886051599040188	-0.00036996045203470683	0.00044181246753445205	9.045435380771034e-05	-0.00012277426543749558	-4.8837686730536464e-05	-0.0003440635785001442	-0.00014077084304926651	-1.56453408097051e-05	0.00010385538700198536	-7.2468640715926e-05	8.421459062574042e-05	0.00013614439111154144	-0.00019478540023522325	-8.467980375025021e-05	-0.0002212902625574108	-0.0002048864229986053	-6.628662657076682e-05	-0.0005816018741493408	-7.921839347710558e-05	-0.00016900370799252635	5.0046274478245486e-05	-0.00014595943202311596	-0.0002233948831274045	8.76113959952931e-05	-0.0005213434425812162	-0.00014342271311215975	-0.00023680284037889745	-0.00026631188232859206	-0.0005600811692369376	-0.0003138563982606431	-0.00017626704433068176	-0.000891878883500827	-0.00019717489560016786	0.00034239879057423184	0.00271880804507736	-0.00016069521941849027	-0.00013656486190387443	7.598522086874209e-06	-0.00012573115209515227	-8.971634290274092e-05	-7.63504370862175e-05	-5.960709759218963e-06	-0.00016129386388286996	-9.440516349493174e-06	-8.63210963837023e-05	-8.079254875353115e-05	-0.00010078315308046505	-0.00011435539195783476	1.634210328614306e-05	-0.000968534157969258	9.675322115687749e-05	-5.843100062114299e-05	-0.00011933794846021648	-0.00013710615594422624	-6.587368055626489e-05	9.074602322553051e-05	0.0003406089316751837	-4.935394565150495e-05	-9.952315250133077e-05	-0.00035260147436078814	-0.0015999857463935485	-3.4040266380082325e-05	0.00023472802168338755	0.00021319162639043635	-0.00019334950048363375	-9.85436329788667e-06	7.328297809632075e-05	-0.001107247200977984	0.0003351020511897988	-0.000174457104378689	-0.0001313803542117554	-0.0004252659425103681	-0.000603489105929237	-1.894149521352122e-05	-0.00015975894280995627	0.00038564650920670004	-5.148575314117041e-05	-0.00024138300250329604	0.0006971872506231489	-0.00012098485410958549	-0.00012754320734070288	-3.751194770801481e-05	8.118563945407798e-05	-0.0001651270283551398	-0.00016874760322613085	-0.0001867330871554795	-0.0002264773642956532	0.00014209116742319212	0.004599600973916956	-0.00018492748241734794	0.00045464515950403226	-5.089529670993784e-05	-0.0004977274182858324	-0.00023434775489040435	-0.00019208727379755924	-0.0001787818069988531	-0.00031695577906382853	-1.1275380343260367e-05	-7.20682794228156e-05	-0.0001313999080236406	-0.00012124517178984989	0.00043311878990734556	-4.073220168622989e-06	-5.8489947223418546e-05	6.771570166782142e-05	-4.167452089666083e-05	-1.4174337144650271e-05	-3.507778482576333e-05	-0.00045229127851125053	-0.00015855242259783415	0.00020344311021647772	-0.00011812480722979348	7.539442237651342e-05	-0.0002804946201055983	-0.000293688585351575	-0.00037105621495922336	-0.00013485058184635958	-0.00018029179877403486	-0.0011057249940720796	-0.0002492411008341244	-0.00020512674875419976	-0.000637262151429372	-0.00016415095468224087	-1.8369511381185817e-05	-0.0001398719163104107	-0.00010060565500051879	-0.00012418436502421724	-8.261991300834795e-05	-0.0002950996623227791	-0.00020486196237545014	-0.00014419645773080348	-0.00044159430158550637	-0.00023171250920143053	-0.0004522432156063865	-0.00012869085245224287	-0.0002503130295344976	-0.00014695264688218635	0.0018958391811407524	-8.113394601233755e-05	-9.137579741728829e-05	-0.00030803663554567796	-0.00011229721674042296	-0.00037651412585458266	-0.0001251296892442413	-0.00012948022212682031	-0.0002142413131182864	-0.0002304969335281988	-8.249649431328603e-06	-0.0001700888259651074	6.605613209560554e-05	-0.00013266276029112622	-2.5937970494252794e-05	-0.0002298502534007749	-0.00017067808623712116	-0.0004228577513854905	0.00039709880203813195	-1.574766127925946e-07	-0.000141054491632497	-0.0002870978135999489	-0.0001649492665124445	-0.00038235284998199486	3.417802190443979e-05	-0.0005855697188694964	-0.0005069148628328651	-8.433715716950223e-05	-0.0005857739924690168	-8.21135069379432e-05	-9.629096608375495e-05	-0.00020190394253036693	0.00019892269388146078	-9.759786810370099e-05	-2.308145153891824e-05	-0.00025148095655663235	-0.00027688762723682023	1.581279476093806e-05	-4.306602981312114e-05	-0.00039756738962328945	-0.0002014460900589009	-0.00012489888403684324	-4.2555329971868936e-05	-9.664812367020795e-05	0.00023238786121239618	-0.0003453292076791461	-0.00029940913276144636	-6.781969863399835e-05	-0.00016440639066947325	7.138422857376737e-05	-0.0002438623739566997	-0.0010236692007555505	-0.0003956144641603159	-0.00029316674974877834	-0.00020545537798845898	-0.00019796133309664323	-0.00043547796805101915	-0.0002813197105863463	-0.00016053685354606767	-0.0005525072600874811	-0.0006191297104318576	-0.0002522231591449471	-0.00011297285307325964	0.00015694160267509656	7.632961792204588e-05	-0.0003036798527941376	-1.8634019887861623e-05	3.419194164237298e-05	-0.0002350084137851734	-4.774412844368523e-05	-0.0005153160445029932	-0.00023451401482084292	-0.00029990792579326906	-0.00014660442723553186	-0.0005996239159338696	-0.00013852896021521112	0.00016185498546333334	0.0002737125715978538	5.930618835127228e-05	4.455016078966635e-05	-0.00044557652170825927	-0.00016818574585537342	-0.0005991817355879731	-0.00019249480703480563	-0.0001748296785262601	-0.00026662613993116394	-0.0005848895410179638	-0.00013098794852684816	-0.00019160387896225415	-7.900265556061549e-05	-9.214909900241046e-05	-0.0004239141618086249	-0.0002634605191046432	-1.2346011546751761e-05	-0.0013329577604786049	-4.9378209479709756e-05	-0.00013203734964456902	-0.00030161134987057784	-0.0006735070995059135	-0.0003586431027632687	-0.00016560461130576306	-0.0004135858405450011	-0.0005102271995924603	-0.00014477026640252462	-0.0001378180795096556	-0.00017878018765628306	-0.00026238849378339553	-9.987652682087497e-05	6.645970803278051e-05	-0.0005660475165515233	-0.00020302170335579026	-0.00015112149646625737	0.00018058359699032507	-2.92655469990475e-05	-0.00010456791780170442	2.8805526669516267e-06	-0.0001693329727448531	-0.0001146446583104318	-8.840182755716606e-05	7.291039821525349e-05	-0.00036240701796677447	-0.0003850938404300367	-0.0003057150858997084	0.00015600883706945305	-0.0004161317975744017	-0.0004532791160754808	-0.00023192552081636734	0.0076083058742236745	-0.00021434508363922064	-0.0003948706645309493	-0.00020876928802706501	0.0002132005625677211	5.063783076877814e-05	0.00022436763959569946	-0.0011724134513593396	0.006090344589462712	-6.402860312869108e-05	-0.00029969344785851337	-6.712272904198821e-05	-4.5736053320513915e-05	-0.0002803776469765322	-0.00016030609981955738	-0.00037822828741238825	-0.0002005435066126407	0.0002739811351414058	-6.499057595224431e-05	-0.0002424746169955045	-0.0003698972651311324	-0.00013749830143006199	-7.924663928871794e-05	-0.00041461043576108075	-0.00020888189709338204	-7.457948243397284e-06	-0.0001769974890699489	-0.0001887535325217894	-0.00010117292171797103	0.007648060939386354	-0.0002314597105166503	-0.0005728308750172825	-0.000599437389319274	-0.00015107377750686295	-0.00035284915108828514	-0.00027340590493176386	-0.0005174839646141475	0.003905327129481523	-0.00012359175814992523	-0.00010597217026674108	-0.0003010616416150019	-0.00037917475560555195	-0.00021869079665355279	0.00019677963096867044	0.00017368802844570664	-0.0007464469382102444	-0.00029287900484041026	-6.202462287646879e-05	-0.00013561931583459246	-0.00030955017132564764	7.967330347733934e-05	-0.00018477995605363596	-5.543167178071528e-05	-0.0008734863669862438	2.285188785246015e-06	-0.0007162632430388014	-0.0009355910562218222	-0.0007325631151909362	-0.0005112084787060583	-0.0003838904895759904	-0.000334775715263046	3.852235313713262e-05	-5.616310409958283e-05	-3.3800520149361146e-05	-0.00020795089938174997	-0.00020633142269762183	-0.0001230937988925962	0.0001726993734571907	-0.0003086445361777985	1.436277524468251e-05	-0.0003009870043978683	-0.0001022449972567284	0.0009901440367542506	0.0005997589530674736	0.0002615171532707654	-4.091504418953915e-05	0.00012166987106913923	0.0005241156847977145	-0.0002671767498961567	-5.232714992854717e-05	-0.00015926024099065011	-0.0004297280314601376	-0.0012205791972965771	-0.00059953198089489	-8.246437032063002e-05	-0.0008279265436734795	-0.00022299028688608393	7.123999912071284e-05	-8.51870632236662e-05	-2.8098450014362425e-05	-5.991283805043443e-05	7.73379291357097e-05	-7.972181044992357e-05	-3.437371960824916e-05	-8.974343760958123e-05	-9.339337989916684e-05	0.0012019256745342472	-0.00010026872607351279	-6.989910095169854e-05	2.5237960057886115e-06	-0.0004109512759785094	-0.0002224910548480719	-0.0002881105138116651	-7.54244356270521e-05	-0.00034750240956844	-0.0003140810489797496	-8.266506027143096e-05	-0.0004683211625893974	-0.000245507510825231	-5.331049892459081e-05	0.00011932440396071306	0.000146560432740478	0.01606027696248835	0.015273209494555991	0.006912968764079081	-0.0003794750493206649	0.0013762515044547538	-0.00031021723489766046	0.0011405411923964394	0.0010609456643621016	-6.897704732642803e-05	-6.978180738684553e-05	-0.0002457312970240535	-0.0004192842064259011	-5.042952927443029e-05	2.1799069645165607e-05	-0.0002712727772826686	-6.211137311628417e-05	-1.0978372197888089e-05	-0.0003695867927957539	0.0003440645736026533	-0.00015408642067299747	-0.0007721300324176158	-1.4101337746296638e-05	7.153251179683587e-05	3.347435815072812e-05	0.0001594186867699551	-9.690588630543785e-05	-0.00030880715149856567	-9.685435808274446e-05	-9.1112918031565e-05	-7.192081032997874e-05	-0.0001156583139107646	-0.00012207092060799292	-0.00026511696723046095	-0.0007460142764406253	-0.00010762813517859533	8.610541161332825e-05	0.00010146971917951977	-0.0001029175854388683	-0.00013190910915050514	-0.00033162256256947603	-0.000169552730256511	-0.0003478057036803109	5.8246255470968825e-06	-0.00017693086553366585	-3.2669988070130484e-05	0.0008238921611067327	-7.12750268899229e-05	-0.000146838323625409	-4.51679102841942e-05	-8.954124016409695e-05	-0.00013925974443090998	-6.88811436931163e-05	1.8068424395121988e-05	6.726375726481609e-05	-8.310149591681558e-05	-0.00032307214604504627	-4.826216924547383e-05	-9.20585949082163e-05	-1.948401161861896e-05	0.0026004835199757567	0.0012094330166318263	-0.00012227862298861436	-8.036778894078981e-05	-0.00011037989420981768	-0.00016040993692204055	-0.00010168739136049934	-6.1406622979909416e-06	-4.5605237360216654e-05	-0.00010035694214964094	-8.65193585229017e-05	0.0002785234384564144	-0.00020543294182260284	5.857987708926537e-05	-0.0003083109094436115	-8.331968777919737e-05	-1.334362882449089e-05	-0.00018352644089211442	-0.0001639461206356526	-6.345698164721895e-05	-0.00011281623387967237	-0.00018522067595009344	-5.935747411899816e-05	3.7875833626332344e-05	-0.0003359501680768648	-0.00011123801239445132	-0.0004035021874171022	-0.00013246869221220534	-0.0004432694732701482	-0.0002305838322573049	-0.00021687049425334634	-0.00011445690800430533	-7.794399241410701e-05	0.00014999437915095095	2.7199391564333476e-05	-8.182635484772973e-05	-0.000270733399769102	-0.0001981502954585265	-0.00019740368682351114	-2.466465578226688e-05	-0.00015498829031578	-0.00011980366008179976	-0.0004615206475532647	-2.6565694486865447e-05	-5.7588365671903536e-05	-2.7310041574707392e-05	-4.314104742259564e-05	6.906384670062975e-07	-2.6111888817760153e-05	-0.00029673310327101097	-5.437387597248939e-05	-0.00010691648445993127	5.975271745142061e-05	-0.00012460753938473191	-0.0001017506711571774	-2.2637848940607204e-05	-0.00014640166596941774	-7.193616220410278e-05	-5.649160961319496e-05	-6.776223571608026e-05	6.736991898009516e-05	-5.095484506801274e-05	4.8493773690198006e-05	-4.9700243754733156e-05	0.00018747976843603185	-9.958554040886325e-05	0.0006949648956493662	-4.291998184966746e-05	-5.1160383901274334e-05	-2.4245961074411863e-05	-3.38344768104575e-05	-0.0004992401915899017	-2.9330282447031077e-05	-0.00022523933184845425	-4.151621747899521e-06	2.398095436757082e-05	7.211606658666085e-05	-9.782953440609053e-05	-0.0002377907100798832	0.0021128240115617486	0.00019016576229661977	-0.00013733373585515994	-0.0002675664783604472	-8.932714741848842e-05	-5.820096069140037e-05	-4.44547192251762e-05	-0.00012820330509631826	-0.0001756713537349682	-0.00010044762840956062	-0.00017915051061948722	-3.889193336005006e-05	-0.0012234102376340427	-0.0001247067194448027	-0.00012361759420512366	-5.728098905000854e-05	-0.0003932630783736802	-0.00018921679498580367	-0.0003096606372820383	-0.0002777678808643677	-4.4044051275328886e-05	-9.500300535164983e-05	-0.000928604826596671	-0.0001600219788271513	-0.0002059404919857642	-0.00011742533907102487	-0.00016223543739155138	-0.0003089923241296046	-0.00029992194663155806	0.00023684320339048046	-6.320186785220112e-05	0.0008710281415549598	-0.00017238365468006888	-4.934450984148796e-05	0.00013000313298882992	-0.00011703036883396686	0.0003194676433972786	-0.0006451258571316859	-0.00040949486320239703	-9.27292296979717e-05	0.0005529250068967575	0.0030697673434077447	-0.00020716665882064168	-0.0001387182083387541	-0.00027835014502926726	-0.0003350539701058175	-0.00029722570672767495	-0.0002154866771980029	0.0019604337945485478	-0.00015704162366722799	0.0002921312065517926	-0.0004128330779093068	-0.00034320144555811906	-0.00012055768938083294	-0.00032917913698333806	9.098285310536322e-06	-0.0003061843466272859	-0.00023428187277292273	-0.0003132899740632273	-0.0006005644962546508	-0.0005872917902170465	-5.0685154457485966e-05	-1.2081394600709774e-05	-8.249959412329255e-05	0.0001067999954934666	-0.0004293602484383943	-0.00100750441573762	-0.0003238999233548893	-7.870006007451524e-05	-0.00022839986501576326	-0.0006554687078893932	-0.0001832655127162079	-0.0009167713965333437	-0.000418297906390017	-0.0004389333330431859	-3.658792078392284e-05	-0.0002571662003010781	-0.00013500051155990747	-0.00018123321660777132	-0.00013356833600704012	-7.822146539473685e-05	-0.00024645363199678124	-0.00011544443366026127	-0.00010890084570109138	-0.0002053758507576886	-0.0003402847885796182	-8.682550832707108e-05	3.615030797245267e-05	-0.00012460552901442056	-4.890914740554667e-05	-6.231571100496487e-05	-0.00015565755640051395	-0.00015220371809666447	-0.00037230923682204063	-3.313235712945957e-05	-0.00032559443474421926	-0.00026341077579216255	5.437846634837463e-06	-0.00012268062856531022	-0.0002294034118113081	-0.0004146014579611283	-0.0003452035440452737	-0.00021101264742114085	-9.378481693807464e-05	-0.00016849477429226755	-0.0005564454598512544	-0.0003766477903501817	-0.00023948474948794535	-3.766200933375126e-05	-0.00017722743708088094	-0.00012020063772479059	-0.0002982257177819282	0.00018647436968647913	-5.4932579794218375e-05	-2.844172242570376e-05	-9.005551372956586e-05	-0.00017287483043725601	-0.00022523969092290663	1.7557957172860105e-05	2.465329332948766e-05	-0.00034094091612841724	5.365490298603075e-05	-0.000492567117560112	-0.0002526597862917841	-0.00024018383436591806	-0.0002183785104981582	-0.0001228095400169243	2.2906635255672e-06	-0.0003377692271680085	-0.0003750602492335994	-7.06868063119277e-05	0.0008741130811708406	-0.0003078300724286691	-3.263381732182872e-05	-4.164131189026865e-05	0.0009823470450988619	-0.00022983968971729496	0.00012342197989446505	0.004469140474793263	-0.0004683285005060936	-8.45861563751409e-05	-0.0002108650079193562	-0.0007030704270690201	-0.0005189336982949523	-0.00026755422429666385	-0.00017475575345645062	-0.00016151989544957036	-0.0002221537074947136	-5.648486792850878e-05	-0.00015041080742728087	-0.0005180878976116553	-0.0003253793523410437	-0.0007522769420823389	-0.0001745408261493336	-0.00041063433519494005	-0.00011551281109894029	-7.780173760840197e-05	-0.000342383677269516	0.00012082366336609028	-0.0005558680897347456	-0.000373667375927808	-0.0004360088283659727	-0.0003884063343761117	-0.00010380066897501768	0.0003094863511344526	0.00021084048105888542	-0.00017163678796309993	-0.00027776411555159017	-0.00046168022399183383	-0.00043468738506317623	-7.769237017773315e-05	0.0015377435538904468	-0.0002920874959089536	-9.81204232304453e-05	-0.00011474644518411139	-0.00015615532822927072	-0.00015085828471016373	-0.0005082771722594489	-8.476515976208775e-05	-0.00032310367386442063	-0.000376339347138882	-0.0003352427357198242	-0.00016746034608863542	-7.269508127913267e-05	-0.0001261822557719083	0.00027994029871636664	-0.0003630512408363114	-0.00011702362234430843	0.0007845011553677882	-0.00021323974275354386	0.00015853368104829334	-3.545661431136831e-05	0.001068330242566866	-0.0003381024531688534	-9.962528168763484e-05	0.0002049129955624486	-0.00015595151229271382	-5.834166770927809e-05	-0.00010979123838291098	-0.0002628848732859826	-0.00016183331252781922	-0.00035052265148240175	-0.0004360739408120157	-0.0003043572308571234	0.00026968368869707447	-0.00028460671887337323	-0.0002498416628052946	0.0015617691639462335	-0.00015458567964571433	-0.00048437083463523373	0.0006231420284927143	-0.0001907200114380797	0.0012404194010337912	-0.00025083873993329625	-0.00019189867470949793	-0.0003339004319615538	-0.0002668056388595198	-5.3474971748211876e-05	-7.172304798935235e-05	-0.0003109031044897739	-0.0003087677011037798	-0.0005766347454746764	-0.0001626573247343077	0.0004732784178726486	-6.281709661780123e-05	3.331845838544488e-05	-0.0004170747446391287	-0.00017674500796062236	0.00014183330943883502	-0.00020864307036761698	-0.0002799311811083149	-0.00017713175114430696	-0.00040187318819657705	-1.1320868923473823e-05	-0.00038455137567342267	-0.00023606233266887153	-8.46146901017846e-05	-6.304867122968963e-05	0.00040314002337623185	-0.00019542683139366453	-4.84934362066838e-05	-0.0005019893779934205	-0.00039334130398356875	-0.0003077302751392656	-7.692708561150803e-05	-9.189745383371661e-05	-0.00022658556096709443	-6.213035192008006e-05	-9.38412570792837e-05	0.00012708491699930743	-0.0004053614356254708	1.8276794501155955e-05	-0.0001760417443074099	-0.0004561461953779885	-0.0002888762635820298	-0.00019561097174629268	-0.00021286244117263225	-0.0001820128631411464	0.00042260485445307907	6.195718775272186e-05	-0.00022335285548218809	-2.438382982481611e-05	-0.00010053269132233729	-0.0006769277936760748	-0.00019154209226223805	-0.0002753794097616875	0.0007113236545601949	-5.872329536294655e-05	-8.167621072719593e-05	-9.176824332730684e-05	-0.000126433976243826	4.5342723207026845e-05	-0.00015959740259033613	-0.00046025889671375675	-0.00017361740748069685	-0.00020191840079750558	-6.0507247903134885e-05	-9.653516897706171e-05	1.0592398854814305e-05	-0.00019648868165701036	-0.00027442327923010604	-4.34532084059132e-05	-0.0004757617309905104	-3.535302055054601e-05	-7.141569563428477e-05	-0.00016427987277704725	-0.00021819324712894837	-0.00012179961582983307	-0.00010614750835213633	-0.00010630625158473743	-0.00018538974213278713	0.00021873136045496308	-0.0001035898617047914	-0.0002511939618998717	-0.0001731084996415624	-0.00030908184322334185	-0.00023781732805232847	-0.0008177048795760388	-0.0001413549768831735	-0.0003938657754292762	-0.0001560047535435426	-0.0005898319199443366	1.1932148780166945e-05	-8.546636023521115e-05	-0.00013401178733903358	-3.9740008789998225e-05	-0.00012122217712750606	-0.0001775022353627609	0.00015465265216234544	-0.00022626114668173342	-7.867421504767098e-05	-0.0005654304091037586	-0.0011572047784182673	-3.2040379577193304e-05	2.8653010230142313e-05	0.00010874056285328879	0.00023970748672663293	-0.00010771740416216698	0.00032296255796907366	0.0005479827973859833	-0.0002442975267100061	-8.318207073904726e-05	-0.00029174276699837464	-0.00011773844185137197	-0.001257482094219534	3.3439245960058987e-07	-0.00015080955178849943	0.00025726530622797615	-0.00011878383599192428	-6.340747000042185e-05	3.106353528575849e-05	-0.0005192920400185237	0.00018137416531765457	-0.00039384511159308485	-0.00028155336067165165	-0.0004023256147345548	0.0004370469504584915	-4.7814022164859696e-05	-8.989511242200562e-05	-0.00012367600320337317	-0.00019950668658931943	-0.00023571261863399894	-0.0002451385101128021	-0.00045992459871652694	-0.00017906444457660477	0.00041020980489276765	-2.423950958100754e-06	-0.00010463081026399742	0.0049720915904344605	-9.009771921303058e-05	-0.00010514027957935665	6.838216352806473e-05	-0.0002815516892655203	-4.511387332350587e-07	-2.3834230055407754e-05	-0.00012835646763087225	-2.1824382461268947e-05	-0.00019617935100480714	-0.0003899217407830055	-0.0002742411717449804	-7.804747269973123e-05	2.932454959035321e-05	-0.00043403902417024295	-0.0002650482404817815	-0.0011082500201668355	-0.00036720324596546	-3.37476901492229e-05	0.0019881749767005877	-0.0004060844288742494	-8.45569518380059e-05	-3.030622591885282e-05	-0.00025156721861730185	-0.0001732414007246616	5.769786074449656e-05	-0.00013529050842164494	-0.00014946039738954252	-0.00014554871633011776	1.962667694185393e-05	-0.0002008527120089145	-0.00015694746061514173	-0.00019355976713235305	-0.0002611255453071239	-5.304642747933431e-05	-0.00018196704582737963	-3.3691540161610603e-06	-1.504878439136541e-05	-0.0001665233440590657	-0.00011873557904140581	-0.0001947621932460819	-0.00013305287701027857	0.00012254913343564484	-0.0004845391032645382	-0.00010764261279059168	-2.2044426921902426e-05	0.00016766022034222282	-0.0003848216605443544	-0.00016110172944824118	-0.0003460741263475075	0.0023909877806110864	-0.00023099229453788127	8.009863727181567e-05	-0.00030580990151379725	-0.00034064905634047064	-0.0002628233573580179	-6.59622362446326e-05	-0.0006269127355553456	-0.00015780125059742766	-0.0004811732113827616	-0.00026769769816615614	-0.00010321359181366603	-0.0005083329302023196	-9.049976718016502e-05	-6.13349643442384e-05	-0.00010452988703885256	-0.0002534936262773993	-9.142769920171587e-05	-0.00015792781479363708	0.0006294998484475066	-0.0004790460184840962	-0.0001226543723561803	-0.0005429127958253081	-0.00036604246024533963	-9.782964485999227e-05	-0.00010338446902722336	-7.19153394562162e-05	0.00035632524876562724	-0.00020533995993262378	-0.00035670262337871413	-0.000145813908022995	-0.00017715184955326938	-0.00017909097992847522	4.487234456940245e-05	-0.00011153976639546107	-0.0001657021331078168	-0.0001555265729441795	0.011604140094912343	0.00019354604002933863	-9.49247791016499e-05	-0.00018798882571904944	-6.852962545976125e-05	-0.0003550029600039543	-0.0002733990537379485	-0.0002838298828146647	-0.0003852535458502288	-9.494969131944104e-05	-8.830201320672003e-05	-0.0005928539808967455	-6.66569054690134e-05	5.2907857410092375e-05	-8.393748330681505e-05	-0.0004809067536748015	-0.00016911890855765901	-0.00010107794617220818	5.550269161277356e-05	-0.0010049228797102971	-0.00014486419783455728	-6.869686587049571e-05	-0.00021717157794297562	1.975258818666647e-05	0.0002755075449328525	-0.000552747954356883	-0.00020196440891594056	-5.2053189725002884e-05	0.00022774750093148207	-0.00013614659146613282	-0.00015337385173731961	-6.169712994103984e-05	-4.662411951358762e-05	-0.00010116267557009305	-0.00014472766921078215	-0.00013602652912950253	-0.0003909714590976089	-0.000232232182738629	-0.000545854153117574	-0.0002969511874789827	0.0006511768242090421	-7.945683655870831e-05	-0.00018023384309937246	-0.0009375718807756824	-0.0001339750781791898	-0.00023841298813932164	-0.00015648695601091524	-0.0001611819574404156	-0.0002690431019208463	-0.0004240579413271861	-0.00020140818668306726	0.00036884140784659326	-0.00021262738739951786	-0.00017758425647071055	-0.00029872466927140365	-0.00019496636298253566	0.00020577635128271786	7.551699109437677e-05	-0.00027121899359366155	-1.7410063798698357e-05	-0.0003745343292676971	5.1055000518657896e-05	-0.00017733879560033597	-0.0004630513680782479	-0.00026659690466811144	-9.016433323359905e-05	-0.0002561842895569175	-0.00019260976702197377	7.387150294114562e-05	-0.0002446874954298956	-3.085910716948277e-05	-0.00016562963135697135	0.0009592685799669235	-0.00021203141686237578	-0.0001871605497251244	-0.00018518347586967906	-8.076246030439903e-05	-0.00013091744273306793	0.00013476896692076457	0.00018629052935896387	-0.0002188147010791929	-0.00030603737030961755	-0.000504656540372898	-4.036727825221937e-05	-4.8699417268334864e-05	-0.00022741893031356583	-6.731229013386495e-05	-0.00036511557553857925	-0.0001292454415116849	-0.00012127211270613257	-0.00010131023395831305	-0.00011078799550513355	-0.00010702286640243491	-3.499675338239133e-05	-0.0003563529081372152	-0.00041770977388173067	-0.00011677505652593628	-8.754387941956369e-05	0.0016387227779419548	-0.0005381255089574276	-0.00016081523430064694	-0.0005974367741015297	-0.000362244918327005	-0.00014472119516325855	-0.0001386292161790476	-0.00047727737287835283	2.8612550939052077e-05	0.0011708028538471988	0.0043507207804400596	0.00010137976490099331	-0.0002823381495435204	-0.00020737146966353298	-0.0003325008268895494	-0.0004448955214366425	5.0622121836811145e-05	-6.962996526664894e-05	-0.00033961741432664126	-0.00042949128736841617	0.0010919913920096763	0.00048520657798191956	-0.00021316396705773694	-0.00018091370016377195	-0.00034275016566205136	-9.240113958975554e-05	-0.00010370342818915958	-0.0005643476850756403	-0.00046386261944577836	-0.0004219755714891795	-0.00029897607362046195	0.0007747491807058247	-2.7226653039752574e-05	-0.0007737872776273197	0.0005106774097519117	-0.00017242332798189753	0.00015270048240780253	0.0015401776626184015	-8.095862017991093e-05	-0.0002904712062981944	-0.0002887536553442252	0.00011422937681846665	0.00014737262335997776	-0.00018488542937107697	-1.3810751734706239e-05	-0.00015752843344223213	-0.00022526587394390698	-0.0003201404338892255	-0.00017945460938554702	9.50988530985379e-05	-0.0002923518696158918	7.2998826295760525e-06	-6.245857602685991e-05	-0.00014914329126459054	-0.00011627867791771444	0.0003197317488008384	-0.00019499656192284144	-0.00021535132520597065	6.135432088889366e-05	-7.993728541544036e-05	-0.00037748575427532394	0.0013162665634830373	0.00010533416541315764	4.045841721600691e-06	-6.67886359272096e-05	-0.00015718275497475346	-0.00014722535904370835	-7.330603878985596e-05	-0.0002925749411923966	-0.00026762648492873023	-0.00033533711714595234	-0.00031013871453551057	-0.00021086642037911762	-0.00033214795706780796	-0.0001271013458006914	-0.00013341933189225832	3.907405832162899e-05	-0.00010908290779997774	-4.633185379470067e-06	0.0006562844349679224	0.00017750494567319547	-0.0003732101413761241	-0.00033771274561873147	-5.075839136335723e-05	7.456148983456873e-05	0.00021989052684217203	-0.00011654066137899716	-0.00026870837827247393	-0.00025447226175331856	-0.0001439031617401345	-0.000361281081274704	-0.00019149630493002506	0.00027412582836485914	-0.0002186942569270699	-0.00018532735207722043	-0.000399788762078584	-0.00049077471174293	0.00019337224059203718	9.742356067711523e-05	-0.00031862119783399566	0.0001545421550600098	4.885687458514967e-05	-0.0004718483381486312	-0.00024094322134429608	3.682061658675724e-05	-0.00018924792459337913	-0.00029374857487873173	0.00031700416634881885	-0.00018344187042390738	-0.00037915923686913786	-0.00015989084647484593	-0.00025539566613486445	-0.0005787732099564758	-0.000420141714649903	-0.0003235514614232142	5.2396516110424e-05	-0.0011534422588879722	-0.00040779161029182653	-2.2778409561772014e-05	3.413616870487015e-05	6.854641446874676e-05	-0.0003618826690012784	0.00015827602969505897	-0.00019897097714617376	-0.0001918057639328613	-0.0001343082793440025	-0.00025003976778639373	-0.0001372722657427359	-0.0002681396710337742	0.0004238267922182758	-0.0002418586863152705	-0.0002745870263103832	1.8525162371642813e-05	4.767846345797613e-05	-0.0002958223128876276	-0.00018818894762921012	0.00107008106514813	0.0011622456670766842	-0.0001477287541817492	-2.401497636849155e-05	-3.124573429622983e-06	-7.762756214669347e-05	-4.898082360175801e-05	-0.0002048291426571223	5.455734487537567e-05	-0.00018428891644284854	-0.000207427570867407	0.0001613328136096911	-0.0002242554742352806	-0.0007007928998469159	-0.00039820968417883377	-0.00018255034481372425	-0.00032938237855935896	-4.9260929347056674e-05	5.714859589342411e-05	0.00046536576968521907	-0.0007291200774733873	-7.984132950748638e-05	-0.00043670095648424493	-0.00023784252251322232	-0.0004558434285476091	-0.00013817575537099932	-0.0004066473677232429	-0.0002743370853925027	-0.0002600404886222797	0.00012457189837393565	0.00040780863587441384	-0.00023663061291121618	0.0030668271505856237	-0.00011949641014738526	-4.550100372869958e-05	-0.00047192341951210465	8.947741070757793e-06	-3.0105919073655113e-05	-1.9527811047790662e-05	-0.00029412387808395866	0.0019051109071853245	-0.000299340842699952	-9.027852858044536e-05	-0.00018714439081929726	2.9228426695820945e-06	-4.5937435089787724e-06	-0.0001629566845730771	-0.00017348277815524323	-0.00010271033280745249	-0.00019599699816175506	-0.00028600257530434257	-0.00012670259422785114	-0.0002324096643843715	-0.0002253207018775282	-0.00020598850520581812	-9.619408417514021e-05	-0.00012241368985116085	-0.00036795065569501795	-0.0004709549437316739	-3.6644007446981756e-05	-0.00019686538385846894	-0.0004500724822634188	-0.00020598576679663883	-0.00024529309921405055	-9.472689429395906e-05	-0.00015006176900615105	-7.97345066940408e-05	-0.00017437681614460918	6.6263470493914e-05	-0.00012102907677194601	-0.00018414057831286047	-9.826787508558451e-05	-0.00010299412662300377	0.001598233523684298	-0.00024725313532027415	-8.559526027361029e-05	0.000590763670599071	0.0009464900302460598	-0.00018787535224654562	-0.0002479171943713407	-0.00030630400576525045	-0.00011929940735877335	0.0001060891390165027	-0.00011004222867674284	-0.0008007586503286831	-0.00038000671087327583	-0.0002541165846143759	-0.0003236587929850579	-0.0001904324555241761	-8.649429867206294e-05	-0.0003320739542911033	-0.00031882494588428425	-0.0001294936302826943	-3.780603917485897e-05	-7.994435355679847e-05	-0.0004749099013932539	-0.0005511183320699708	-0.0002896280314826081	-0.0006596033316193094	0.00017771714625110425	0.0014611901572350843	-5.196591812569598e-05	-4.274817020640111e-05	0.00023438710731348345	-0.00019445917326135615	-0.00013095767673191504	0.0014334849406984359	-9.770161510107444e-05	-0.0006394398832704847	-0.0001702616841013629	-0.00035098950430698464	-0.0002530470340676496	-0.00030368729722877937	-0.00046540944697054523	-8.673332475335084e-05	7.156780241433868e-05	-0.00023952829672617724	-0.000127478285805831	0.00021254810854608877	6.723105610108898e-05	-0.0003586976678341436	-0.00034258441553732243	-0.00020522922581334065	-0.00031369947160151394	-9.276089325248852e-05	-9.027359448248954e-05	-0.0002530175291049356	-3.9486393318400203e-07	-0.0005467822557716157	-0.0003697563891310681	-0.00021056707791250137	-4.4142524810120436e-05	-0.00011204097090608093	-7.399469943153793e-05	-0.00019994306813847138	-0.0005375767799087771	-0.00014956340311468732	-2.2405640727241327e-05	0.00046774282630638664	-0.00012467499310503464	-0.00018048896779495737	-6.8105101941333e-05	-3.0598741985775498e-06	-8.80683619748393e-05	0.001190916280148841	-0.000349076813592567	0.00037871978425062594	0.00019438841491388793	0.0001764666947190031	-9.699236422738967e-05	-0.0002006745838870142	-0.00019252517692543847	-3.2447497995261615e-05	-0.0002809728648382522	-0.0014191402451554746	-0.00028340423685284556	-0.00011713145344828395	-0.00020118562590612767	-0.00020043861845581704	-0.00012591292911071742	-3.270564168159406e-05	-0.000863885291690656	-0.00021337756146966492	-0.00010350986133216179	-0.00017602324007309978	-3.992842636804239e-05	-6.502836681715212e-05	-4.2052515237376246e-05	-0.0001404336574807764	-0.00010495091840497105	-0.0005073488321187221	-0.00030337948622754336	-0.00021222630855538985	-0.00040578223196247097	-0.0003918257332501726	-0.0004948913168922706	-0.00025098841427661947	-9.738442784428451e-05	-0.0005795915534428572	-0.00011185673601358765	-0.00036853686947560136	-3.359227794270309e-05	-9.92217216808063e-05	-0.0007104898303512081	-0.00012891574290968568	-6.387719220812841e-05	2.515754038030151e-05	-0.00011987666776969912	-0.00043404234810908864	-0.00041865108559764223	-0.0003337069705072841	6.425921848934977e-06	-0.00028665670093637176	0.00013179509912012553	0.0005600234776646895	-8.829146221635455e-05	-2.053985703704405e-05	-0.00020846925938061	-0.00027003299411878433	0.0006795235107327601	-0.00025804354300944856	-5.619382899272802e-05	0.0001363312379035639	0.00019874475639195994	-9.913414703796408e-05	-0.0001128256671788761	-0.00013883673870694672	-0.00027044675829164414	-6.266558679339652e-05	-8.325534126710292e-05	-0.0001422223930979862	-0.00012434730937754585	-0.00013479196493508156	-0.000127164957903148	1.4650016881221693e-05	-0.0005362107690427007	-2.385711558111724e-05	-0.0007817272226252738	-9.532408350642469e-05	0.00041707708508686547	-7.933527608907415e-05	-0.00033641781672383867	-8.871167567943498e-05	-0.00013866567133406172	-0.000325648739104839	-1.2774296432595716e-05	-0.0001292759061589236	-9.102979596132926e-05	-0.0003589246185676571	-7.554648399289447e-05	-0.0003019284999831346	0.0010265741346176071	-0.0002711003279279987	0.0003816997288842297	3.390199321341295e-05	-0.00035283241194180096	-0.00015415325302704447	-0.00030575543980928014	0.009353825131505554	-0.00039591931420516634	-0.0005874062272612583	-0.00036850714004004874	-0.00028906302921770995	-5.1574826173389756e-05	-0.00010550489700321031	-0.00027656315443999195	-0.00040415117491653286	0.00014882229605227328	-0.00016537555486407937	-0.00012175537314122493	-0.00021636121188026318	-0.00026652981718451206	-0.0002941222763217419	0.0006391409726667056	-0.00010445292968664446	-0.00018936973414980296	-0.00016615444939644173	-0.00012235449626678632	-3.2478612369258705e-05	-0.00018593627317513748	-0.0003451458750232985	-0.00025306553768188276	0.0010209986474306425	2.892743014735391e-05	-7.446400706191047e-05	5.350305543783787e-05	0.0003778388144470934	-1.7259840136314713e-05	6.790610343405205e-05	-0.00016915552298036698	-0.00029875819885827955	0.0018579548497739372	0.0004992150441889719	-0.00018891467782982025	-0.0003028317119644085	1.509774678824415e-05	0.00023575166571297552	-0.0002374383792850498	0.0002490489429972965	-0.00016765277941366264	-3.264825996347833e-05	-0.0006121963162042157	-0.00043810418543136544	-0.0003726034935094008	-0.0006318379754627171	-0.0004595257058473071	-0.0006058289215449805	-9.971416092735219e-05	-9.57335441641537e-05	-0.0001538263432954547	-0.00034855569862411826	1.9560868517154743e-05	-1.5510382965540236e-05	-0.0003439402587541639	-0.0007722177848212944	-0.000163845823525517	-0.00022872806338827316	-0.000231806340607964	-9.629625951202104e-05	-0.0003237203312288568	0.000133822999275913	-0.0006860911241403225	-1.3952456909134242e-05	3.159473734314685e-05	-6.29210911751587e-05	-6.044836720228787e-05	-0.0002649599814639421	-0.00022113431098085294	-0.0007588976089216827	-0.0004189099981666369	-0.00035754874023715425	-0.00011171537395653717	-0.00019771474663085383	-8.008465520391805e-05	-0.00034454353004932404	-0.0005705261608544671	-0.00025964648043491027	2.9075590956587022e-05	-2.356951137691962e-06	-0.0009494190884824672	-0.00027356266582466594	-0.0003206475674927693	-0.00031376184212601277	-0.00036537733144966747	-6.57325436742568e-05	-3.418440488705169e-05	-0.0006566059044228718	1.2773105958459393e-05	-0.0001346754086880772	-6.901524272306975e-05	-0.0004502686316644188	-6.698617582828649e-05	8.720997168320567e-05	0.00024806297111196093	-0.00021840875663201492	0.0007153487675633598	-0.00028401234186105795	-0.0003604281110353367	-0.0002743548541522634	-0.00012897210391617342	-7.587496009066786e-05	-3.013006535158298e-06	-0.00021633986551400169	0.00013235568296104583	-0.0002927041221952556	-0.00036897742097033123	-0.00013223870182830962	-0.0001621761793320466	-2.9054110498892574e-05	-0.0005349233229219035	0.00032965930594140437	-0.00025400500792002116	-0.00021460434109607092	-0.00039557766676956847	0.00030882138020900456	-0.00035373672748600834	-0.00017688987801829303	-0.00036081862536610997	-4.2375125887290365e-05	0.00024344451885428223	-0.0003236189211072231	2.3939488333216155e-05	-0.0001938649307544465	0.0005113316325412876	8.334077120332703e-05	-0.000511511984298677	-0.0005820537519882065	9.26866677481658e-05	-9.401733886664989e-05	-0.0006478938765766908	-0.00011070080112913984	-0.00020306182867809683	-4.354677390784589e-07	-1.940436520037483e-05	-0.00010241794715559155	-0.0001810015935132002	7.046691290635938e-05	-0.00013989814551561652	-0.00021798086607039373	-6.658957832272927e-05	-0.0004322754033746214	-0.00012954662643647964	-0.00012953973979287938	-0.0002281516777376505	5.967101200524597e-05	-2.3007488382877767e-05	-0.00017689062494384122	-0.00011717622556102959	-4.093566674050932e-05	-0.00012142882812996352	-0.00011477066714934602	-0.0002425978822375302	-6.757088458225749e-05	-0.0007671157014514617	-0.0009967586036254553	-0.0003204836446221885	0.00010854639435760134	-0.0002426992494614434	-0.00010818959329481447	-0.00012983458897161711	0.00010806214242449129	-0.00029294179580691387	-0.00024394754686822635	-0.00028155153672561204	3.765498443059924e-05	-0.0002991416337877278	0.00035398744583729736	-0.00010908223240521117	-0.0009178102586030152	-0.000289644811448329	-0.0004056855179467669	-0.00018830693640655346	0.0016712138161890247	-0.00030305487191169224	2.8353328808644365e-05	-9.85201290000648e-05	-0.00032913586758026765	-0.00026836522762129655	-0.000115735316509382	-0.00019272712743012788	-0.00018993117049795455	-0.00045387122887000645	-0.0005096970342078713	-0.00021642586572443478	-0.00014627273762540056	-9.538860443151869e-05	0.0002649006133007114	-0.00019265652487128145	-0.00016525456349062578	-0.0003611648451030897	-9.142660870076484e-05	-0.0003628296249137135	-0.00032151086397002226	-0.00027139903919044356	-8.281031218768934e-05	-0.00034845085339844944	-6.0976049147040835e-05	-0.00015208471950452576	-8.324937785983102e-05	-5.702143024278704e-05	-0.00029926853097578867	0.0088015154117424	-0.0001254039113521441	-0.0001749061941355933	-0.0004123616431225293	-6.63116265289876e-05	-3.025966050046092e-05	-0.00016646000892536381	-0.0006281627306460991	-0.00023849688494414782	0.00048251604404068603	0.0007562093772714521	-0.00033049001789381947	0.00014749651657774043	-0.0007546968992212284	-0.0002389593945989519	0.004851900439291149	-9.606716822004145e-05	0.015061311009104544	0.0003061310796249257	-7.19741962008345e-05	-0.0005036430716572792	-0.0007245589863445245	-0.00013626441656294672	2.590199057748437e-06	-0.0003631797697833324	-0.0005671299138046507	-0.00021467403247752264	0.0010491610708534002	-0.0002493411125153354	0.0007240185168463297	-0.0010629010860257694	-0.00021976788988848695	-0.0012895729269353474	-0.0006301782746987781	-4.076495313101825e-05	-0.00031818658805761875	3.7399207506809656e-07	-0.0001538380138994157	-0.00022098149506818976	-2.6979684349381946e-05	-0.0002513078200505356	-0.0005154868690174799	-0.0003046776928004159	-0.0002840392633860766	-0.00026498971431255293	-0.0003878375356538876	-0.00032107343639090617	-5.825005688971867e-05	-0.001132637529324689	-0.0006441869239687099	-0.0009076898684256658	-0.0005549385658269514	0.0029682448616780007	-0.0003802580874680242	-0.00015488678198696153	-8.772271953760181e-05	-0.00011335239511023532	0.00020175883503919747	9.774084575993214e-05	-0.00021682705956254923	-0.0001626055863666613	0.00028999425436957566	0.0001832721049924635	-7.577295322200681e-05	-5.691955922137538e-05	-0.00011725307110604772	0.00015477944129958654	-0.00015985167242639996	-0.00012553966729940232	-0.00031657138831799617	-0.00014402576125375322	-8.91049503888032e-05	-0.0012890117186896677	-0.00011475264515603146	-0.00020367318475052738	-0.00034797812639903423	-9.27838390501063e-05	-6.817610524536711e-05	-0.00017770237810464076	-0.00019180669398654126	-0.00017950394153954774	-0.00011169290739669813	-0.0007581069447809961	5.192089242080133e-05	-0.0004091637599892223	-0.00016696457377609987	-4.56618856492025e-05	0.0010827069025355733	-0.000127075318912371	0.00045078588602643976	-0.00041348180543068536	-0.00023553733266094297	-0.0001472416598886387	-0.00031195891220465777	0.00013722179555098794	-0.0003316752887007571	-0.0005493023070520708	-0.00019938087609471907	-0.0001632095333881579	0.00044620960043381734	-0.0006632196193108493	-0.0001274927533207637	0.00024128999417148976	0.00046228786701691814	-0.0003181108879687244	-0.0006738649310721134	0.00041097779257357814	0.0010562740504871425	-0.0001938472952358866	-0.00017760391814919963	-0.00044403744252949156	-0.00034326627263726574	9.409812439522076e-05	-0.00019993101794470977	-0.00018042768171385156	-0.00010150361872864679	-0.0002064571932024141	-0.00040016870846374417	-0.0005880139775758429	2.2871589424855825e-05	-0.00036488882447961366	-0.00022416708405837658	0.00014119060351059257	-0.0004066192160565809	-0.0009732542517574204	-5.501586077412245e-05	-0.0002183468699336384	0.0008087206361704206	-0.0001825304302658953	-0.00015647347241325466	5.7407484848481006e-05	8.211000570687967e-06	-0.000148772792649625	0.0001456363931234227	-0.0001817682891842914	-0.00030616209794365667	0.00017509223813233577	-0.0002034350177078292	-0.0007662857008204865	-0.00031991576277551185	-1.205926936749e-05	0.0002531353503915631	-6.834423952574785e-05	-7.919824664449176e-05	-8.388457452670326e-05	-8.139938385481989e-05	-0.0001272150223442627	-0.0001788148678261677	-0.00020054360138998124	0.00011602949831242374	-0.00011044330795843222	0.0002993616505265308	-0.00016189637985689976	0.0001843292740444296	-0.000528408336122164	-1.2013806175788791e-05	0.0005816926111463049	-4.7475618943664254e-05	-2.3598074538870864e-05	-4.097238179598408e-05	-0.00034237797037478524	-0.00013586728065214727	7.349356690524696e-05	0.00023883617739479742	-0.00017020189308754514	-0.00011272312095003122	-0.00015991015336383469	-0.00011059916982190403	0.00017645083570164968	-5.399133957784725e-05	-0.00017471667939872266	-0.0002538375828516899	-0.0008812590229502079	-5.4705429444158435e-05	-0.00037893642796804367	-0.00018100021613631583	-1.775814465398873e-07	2.292647719804159e-05	-0.0002365054447545257	-0.00010858029877144267	-0.00011228453721947127	-0.00018743865549557847	-0.00019239371014637518	0.000768760170286355	-1.927340080338866e-05	-0.00041359697425554274	-0.00019994393478673297	-0.000162850443694026	-4.823139276422463e-05	-0.00030289860557443913	-0.00046277734391078607	-0.00020114432495975696	-0.00015794632435285405	0.00027675620230808225	-0.0001953252162126839	-1.3723992863826015e-05	-0.00015483742063114624	-0.00022849509865620468	-0.00016837576716851653	-0.00014751630156840278	-0.00019762725523126288	0.00021943042735551952	-2.3471492401542005e-06	-0.00024462177684094133	-0.00023882798582675	-0.00019083605317512324	-0.0005997343349546332	-4.7177735429221156e-05	1.3653393899029899e-05	-0.00010806314171861747	7.039161349745214e-05	-0.0005040277361880636	0.007652777604538929	-0.00014367716476196903	-5.6989692382163104e-05	-0.00027588698205336	-3.041928223699739e-05	-0.00021025481077356764	-0.0005056176725049344	-0.00019599808164831768	-0.00037337234777079303	0.00028376616884649675	0.00010794384532410765	-4.449812002400626e-05	-3.988518794265314e-05	-4.690999258285357e-05	-7.050383867790497e-05	-0.0001588213757882386	-4.213933308920399e-05	0.0006623046909605469	-6.544785517622148e-05	-0.0002281052669358416	0.00016668076412856137	-6.837298503147849e-05	-0.00011833763601570208	-0.0006075793270199488	-5.543520348224801e-05	-8.590374119007714e-05	-0.0004426343223329578	0.0008160257850479369	-0.00030714067566097895	-0.0003212702835973874	-0.0003142006927578903	-0.0001933851608406482	-0.00011275772788733833	7.84857218089529e-05	-0.00016841118188891852	-5.810881516117116e-05	-0.00038969704179522293	-7.761396121437642e-05	-0.0008632548119476463	-0.000239145985398437	-0.000557047101093253	-0.00014279325173240518	-0.00020153863096690158	-0.00021922999118966128	-8.860833574233845e-05	-0.00021725778688585606	-0.0004933559039007408	6.63572130911207e-06	-0.0002735445077577272	-0.00020358557848422154	-0.00023553710505048499	-0.00029141711650304043	-3.1156607667565726e-05	-0.00024392317438299676	-6.365123757977873e-05	3.21450134326938e-05	-0.0001315548016981748	-0.00021585946723053033	-0.00012191486818280833	0.00018465232211284716	-0.00013359728491578747	-1.450391141732685e-05	-0.00013229919731215062	-0.00017812642402877536	-0.00027988750111903287	-9.163665860278924e-05	-0.0001640207344179859	-0.0007427855173274997	-0.0002290574095552659	4.358580922337542e-05	4.774685481926537e-05	-0.00013914670795774577	0.00011140424636198266	-5.915305567582034e-05	3.1258133081044467e-05	0.00016714380479268808	0.0001909775412045241	-3.2329839617393245e-05	-6.064643950981329e-05	2.6014488910504613e-05	-0.00010826709123019823	-0.00019754336593044009	-0.0003439013705288798	-0.00025330739260710734	-0.000137244616228998	-0.00043923712569400044	-0.00024480544508791527	-6.215375696398921e-06	-0.0006458793888639411	-0.0002050004863462069	-7.01604949415536e-05	-0.00023772134466747605	-0.00042310149956925207	-0.00034435071127777403	-7.870784646100927e-05	-0.0006193748096743768	-0.00024332394740106148	-0.00016000746572345493	-0.00029978251497394447	-0.0004626854368537488	-0.00026032545647159186	-0.00042464150495879766	-0.00021243954950074897	-0.00018562567009715718	-0.00022209644085262995	-0.0003340875713623259	-0.00012133981377432676	-3.645522673823956e-05	0.0002860362911360142	-1.5542509731317465e-06	-0.000471943114473579	-7.092844109321086e-05	-4.0889143378841136e-05	-4.8889602809248995e-05	5.223749672441283e-05	5.280094049601695e-06	-2.1805905280071655e-05	-0.0001675073622822571	-0.00042624376771780266	-7.381043585856774e-05	-0.000211606228482378	9.692899802803061e-05	-0.00010454648510155924	0.0002277923153934611	-5.3022158067480344e-05	-0.00023761879324430755	-8.271142958924825e-05	0.0005523509808969136	-0.0003262472660700857	-0.0017140874902021766	-6.0768545098164474e-05	5.422089969603429e-07	-0.00018892558331281016	-8.087086246359984e-05	3.3516848173062535e-05	-0.00018365656980453803	-0.00020874057338945718	-5.7737597311787115e-05	-0.000257751423192825	6.58750139332158e-05	0.00012832997551496072	0.00034648859189579366	-0.0005024313126700303	-0.0005907399558479169	-0.00019683723566956023	-0.00019466704283765919	-4.7883061958213674e-05	-0.00044649241315434027	-0.0002606488562924575	-0.00044826771296782705	-0.0006018024864713524	-0.0002500282551560853	-0.00020901434328552318	-0.00022100258468664397	-0.0005175081832434952	-4.488359308181719e-05	-3.350654306284645e-05	0.00041124529022755073	0.00034488468219292964	-0.0002637392997841932	0.0001796345200657135	0.00022094013467864712	0.0010455805895479178	-8.972175126604397e-05	5.972505850581644e-05	-0.000173530346319964	-0.00021841087899680985	7.569916932001501e-05	-7.051606793873759e-05	-9.635269788359368e-05	-0.0003706127032611875	-7.887692069459283e-05	-6.418404467704049e-05	-7.134470652678029e-05	-6.911898096272029e-05	-9.646935218709854e-05	-0.00013551930744198294	-4.6192953955477465e-05	2.6816935458856318e-05	-9.884706213975147e-05	-0.00026911560134263254	-0.00037103980741069547	-9.281333093654238e-05	-5.237087823358066e-05	-0.00022444035948734632	-0.0006048373161173633	-0.0008407738047574157	-0.001149980848364224	-0.0007608421134498968	-0.0003310383976720627	-0.00045307294919855347	-0.0010846417067191646	-0.0005271310477947917	-1.851474494629738e-05	-0.00027420753169077214	-5.930320487213122e-05	-0.0002514164824325714	-0.0002920301638430409	-0.00032036977713576116	-0.00042417466604653426	7.6167598185228635e-06	-0.000158105762710935	-0.0003571353832405876	-0.00022726840773349587	-0.0002496450998379674	0.00033792353168439536	0.00034307713768114384	-0.0001583737343913392	-7.65049445952314e-05	-0.00022525723831333229	-2.142446841556517e-05	-7.360191745719308e-05	-0.00019698522833954334	-0.0002814922259342493	-0.0006606866571892878	-0.0005338495807779837	3.899511369822084e-05	-0.0007924352763687278	0.0011048076267116652	-0.00034516006695718937	0.00038651039505573857	-4.275688829097952e-05	-3.8366289817026455e-05	-0.0001442697044232511	-0.00024443852076064823	3.5612972303983065e-05	-0.00040644415440921924	-0.0003629780711396732	-0.00037002885391814637	-0.00016925737373632205	-0.00035130933925927845	-0.0002499138885702315	-0.00012248178386448704	-8.049212916708758e-05	-4.713025663844454e-05	-0.0006037288129838015	0.0004001394768036537	-0.0003445352497994239	-0.0007412428621394338	-5.161784582281786e-05	-0.00015493392699366748	-5.148425354686666e-05	-0.00018200134575862135	-0.00018021498056411186	-0.0007549122318255519	-0.00014743170452785352	-0.00011418596207987436	-0.00013942769397855753	-0.00029509569441222953	-0.00016033107428115178	-9.583307497941326e-05	0.003688954119852873	-3.429379312460307e-05	8.002883362827467e-05	2.9441625345577873e-05	0.00010456575551348817	-0.0004134970170030305	-0.00029536581802095345	0.00022827400567727412	-0.00012107878239369061	-3.250366719122813e-05	-7.959555080077634e-05	6.235888205436871e-05	-0.0005101257962499615	-0.0006984451352402295	-0.0004705180785153519	-0.00030078363138967204	-0.0001381772236865666	-0.00016953340143479746	-4.66732834681624e-06	0.0004261836674339249	-6.257260907096877e-05	-2.8894023596618703e-05	9.223501351779859e-05	-0.00013273012767725306	-0.0001518497339877654	-0.000307896289984758	0.00045143745572070575	0.00047339912825921255	8.754118817374118e-05	-0.0006730796003516987	-0.0005288962403583455	-0.0003712325909304756	-0.00025661729265601303	-0.0007458067818990839	-8.256457672864556e-06	-0.0004137277601529928	-0.0002600696844848918	-0.00027794851541916967	-0.0006449154574698717	-0.00021293072209686061	-0.0004849526377673477	-0.00023443982029118098	-1.2519313243859872e-05	-0.00027596038789678187	2.149388790582769e-05	-0.0003330987841865588	-0.0004380846852568742	-0.0004956835647956818	-0.0003389213920459553	-0.0002643227473212032	-0.00012102108671031764	-0.00036145224945241755	-0.00021221660624438	-0.00011046535519936029	0.0001045988777495771	7.651224971703312e-05	-0.0001887756948937174	-0.00035816473431348893	-0.0004030054276465409	-0.00010644062456857038	-0.000173945045758361	-0.00020210412411459752	-0.0003358301256789954	-0.00022143737630523085	-0.0003061445015285726	-0.0001098361524016523	-0.0001219570332390396	-0.00013249101278258412	-0.00014901971717551832	-0.0003479167082772628	0.00023275077099236112	-0.00025488866915572285	-0.00022511781122836697	-5.126220564583324e-05	0.0003929410108681615	0.00010011657944318614	-8.898189629408272e-05	-7.442449812997488e-05	-7.697064984526477e-05	-0.00015798662238578404	0.0014941296942244098	0.00015410145500093956	0.0004079700651944067	-0.00012073233275458677	-0.00022896706942476583	-0.0004303933159745428	-0.0001637194733946254	-0.0003343621955455314	0.0003307036830146253	-7.594309429605602e-05	-1.1841552568058767e-05	-6.499235333602742e-05	2.117094511026419e-06	-0.00040830525617472225	-0.0003853130122400222	0.00012325841003381585	-4.3163614023090565e-05	-6.01209727554039e-05	-0.00017765535477844502	-6.895720379611305e-05	-7.87193558596817e-05	3.4464118906072852e-06	-0.0001841105420583181	-0.00018283531432906322	-0.00026129435037439646	-0.0001689217279016947	-8.717793713589845e-05	2.5037680419262374e-06	-0.00038089386676422863	-0.00024166263512753945	-8.935758483863323e-05	-0.00037416901536730247	-0.00032231098244465603	8.867843407558829e-05	5.9112653549348855e-05	0.0001876984733154044	7.3885163677269426e-06	-0.0005012876935209045	-6.15031591162912e-05	-0.00031496891686492626	-0.0003981103842690532	-0.0003795430993674971	-0.00018104454252792091	-0.00037997836267433333	-0.0004067385705633606	-0.0002782634393347744	-5.259988745622248e-05	-0.00035126289325536824	-0.0002982373593135613	-0.00024450591683897085	-3.0186128537435455e-05	5.185523257544784e-05	-4.770930798061683e-05	-0.0002927569066392221	-0.00014832894812236684	-0.00042443608829516137	-0.0002658217571484706	-0.00033897939850966737	-0.00021293580849069763	-6.982631620298936e-05	-0.0001665472390369251	-0.00010767627391057375	-0.0004386651965598232	4.6519179872538955e-05	-0.00014041858983220064	-0.0001527898462328888	-0.00025820366204411656	-0.0002006129992425295	-0.00043192898717409387	0.0005593041613119192	-8.372334521786433e-05	8.357895325168321e-05	0.00011568099911122747	-0.00020188413704045485	8.563609974111733e-06	-0.00018980273279055096	-0.00017824682633280314	-0.00042898868358601645	-0.0003702677744599615	-0.00024109029642467917	-3.85206657464258e-06	-0.0002525350323038934	4.8565045937569524e-05	-2.2574888187020445e-06	-0.00023039549049514498	0.00016026643328979472	-0.00010315432312916376	-0.0003475621261870171	-0.00020775830380939948	-0.00026711551484585687	5.3247896768961695e-05	-0.00018810116150730453	-0.00028979011120900625	-0.00017268891562843483	-0.0001577217402048682	0.0003223096457428729	-0.00015504308348778534	-0.00015990556627020383	-0.0002831219123944409	0.0001552883816851945	-0.0003894292523741464	-0.0001797803300371359	-4.290241550751226e-05	-6.565395001428877e-05	9.41262226881439e-05	-0.00012630837514826762	-0.00012051380788335215	-0.00032421675797611606	-9.91736786440356e-05	-0.0003344782735057462	-0.0002497648172750647	7.695684494583685e-05	-1.2114303852266093e-05	-2.7473279506028744e-05	1.7336666315523178e-05	-7.464154522443802e-05	-9.362310574647994e-05	-0.00018872494742262194	-0.00019760316619554992	-4.965639962951577e-05	-0.0005426424904866918	0.00013537556514905944	-0.0002382341131756209	-0.0003190985300713747	-0.000642687448242751	-0.00017540265647389826	0.0001198838065332794	-1.5602655046111636e-05	0.00010752988206807449	-8.538498628605732e-05	-2.7606824995510756e-05	-0.00025259055610665494	-0.0010718209116712027	-0.0010447821921662913	0.0002619687344288527	-0.00019355484190659928	-1.3368776186728775e-05	0.00030233094627741934	-0.00011832447839011275	-0.0002552512046478447	-0.0001887544913533439	1.0213940580877697e-05	-0.0003367119364379956	-0.0001583911663019015	3.584453209621103e-05	0.0021936978416722437	-0.00016756259105783788	-0.0005408230082168637	-0.00016754782128057283	-0.0005234555751218343	-0.00040964849919037304	-0.00019593130566911328	-0.00015243288997042202	-1.27132206039172e-05	7.83018896158694e-06	0.0005602581137275301	-0.0005060183121055994	-0.0002911565368028167	0.005582482974248291	-0.0002273881424730724	-0.0001586051381392413	-0.00023819866688969913	0.0006109855200504707	-0.000275231347330271	-4.0699849148589305e-05	-0.0003519620287679014	-0.0012953668093794713	-0.00038213133314476396	-6.459562680883307e-05	-3.871339350751414e-05	-0.00034886696262321565	-0.00024009648192816347	-0.0001263327428473363	-0.00037331708430761077	-4.305345513089183e-05	1.570246799834857e-05	-0.000741857342837905	-0.0002815233359812535	-0.0003754955752314016	-0.0005363046000267885	0.00014778484028786236	-2.1409287124570743e-05	0.0003767196103821351	-0.00034833616999864286	-0.000460128228168742	3.831691711694478e-05	-0.00019975124142974918	0.0021233091089448886	3.738648360727334e-05	5.463783905434649e-05	-0.00015367846289302732	-0.0001557030149911206	-0.0002739163675358732	0.0006767754106068284	-0.0001484603006716206	-0.00029465088765750385	-0.0005092685991280088	-0.0004311092353645065	-0.00023538379162215743	-8.330391112175667e-05	-0.0004983430394935959	9.398796861342382e-05	-0.000284424932583519	0.002120802736679021	-0.000319055805421689	-0.00020427741821961928	-7.737577007578639e-05	-0.00022919732278143577	-0.00011325719284686705	-0.00013314805937239004	-0.00026002224856513646	-0.00025682676653762383	-0.00020963650032596127	-0.00029241508662400997	-0.0004964854470758531	-0.00015995362265730699	-0.00020049420233891706	-0.00013990861590288634	-0.00030867576880973854	-0.00013063303876462008	-0.0001697727758193141	-0.00016492537719572464	-0.0002981732925178973	-0.0004882341090835124	-0.00030229326003820774	-0.0013068786309355384	-5.0607764799351506e-05	-0.0003940270226593922	0.0026736945895533674	0.005899910959790046	0.0001269920549166259	-0.00015825601637346772	1.3508243215753686e-06	8.44951535931526e-05	-0.00037093274584376314	-0.00027746530924413075	-0.00026938016590964334	0.00014282339270792996	4.5875081035421595e-05	-0.0002516234014114248	-5.3108238973800465e-05	-4.682716943785722e-05	-0.0003465432350174192	-0.00020844909778318602	5.234953182591382e-05	-7.596319792842836e-05	-0.0001505081574606093	-0.00012632650228007776	-0.00012480169977536508	-0.0001821004081494387	-4.934209108351914e-05	-0.00027289585910788037	-7.65889404507039e-05	-9.607260247986247e-05	-9.109863194904798e-05	-2.6421239314319446e-05	-0.00012236342268962607	-0.0002274216924968654	-0.0001245541686812775	-0.0004069604963609194	0.0004494506793280416	0.00029453155087470154	-0.0001441976627703075	-7.061273139189444e-05	-0.0003753161263121458	-0.00011115868014674877	-9.683620167928549e-05	0.0007288396120888523	-9.773069459899223e-05	-2.8674927962331126e-05	-8.19885261181035e-05	-0.00012358617009234553	-0.00012398337217032785	-3.2916026897082795e-05	4.318879839373215e-05	1.9288735437008526e-05	-0.0003263132059428448	-0.00017409612396460285	-0.00010044340350184335	-7.815471144422753e-05	-0.00032399984732687875	-0.00011378413190684292	-0.00012985758799308916	-0.00019393396782512901	-0.0003574690068063208	0.00014827509411266827	0.000308965583447294	1.2745029379984537e-05	-0.00018596363908996436	-5.028874321796767e-05	-8.912333950937918e-05	6.511460182589061e-06	-0.00018499924411237908	0.00010904135787247773	-4.21924545207539e-05	-0.00023047773683752126	-5.6980724124901534e-05	-0.00014739574462911128	-0.00047660109212814805	-0.00024403544162951348	-3.0195471692090794e-05	-0.00015314915810877707	-0.0001467254855454096	-0.00022458000255192164	9.206740653969367e-05	-0.000558447338880059	-0.00023436990391984962	-8.226272551432554e-05	-0.00035301413834143604	0.00021368081116904963	-0.0001271684676600389	-0.0005795589277194067	-0.00028901373332778724	-0.00034411622656406243	8.396450951997147e-05	-0.0003050952579428223	-0.00032749854277812693	-0.0001917357415742842	-0.00035352450106492975	-7.22207685454886e-05	-0.00028245459458108214	-0.00030058292608300014	-0.00025091037511859897	-0.0001817582511725102	-0.00024045778101100074	-0.0001374854607726597	-1.1364173223273155e-05	-0.00030235139514725006	-5.878518687628551e-05	-0.00038371817121914673	-6.778437464286025e-05	-0.000387808332094913	-0.000433169349061721	-3.321076536249092e-05	3.7832653943741966e-06	-0.00037921645887227073	-3.963414751916423e-05	-8.92097071680006e-05	-0.00044185400523520934	-9.601722876933744e-05	-8.645654926531508e-05	-0.00010525837493767451	-0.00014356215013671802	-7.178874866363269e-05	-8.629342927854959e-05	-0.00018955432517266663	-0.0004805567838311074	-0.0001479483975894474	-6.620970949588751e-05	-3.940290417473547e-05	5.475182827040785e-05	-0.00012910428405022115	-0.00010803559516516598	-0.00022413713291869077	-0.0003878443497861054	0.00011094469849795841	-8.395820845140606e-05	-0.0003457871604274702	-6.186552160207705e-05	-0.0006134899302204642	0.002922985295696748	-0.0004665746374187378	3.8482156236691155e-05	-0.0002197315399182709	-0.00016534120288675116	-3.548679980960715e-05	-0.0002600500045214284	-0.00013225123912553882	0.0032067153119884786	-4.045231448205435e-05	-9.964658019621109e-05	-6.060414978008449e-05	-0.00015222911029276023	0.0003213797486277094	-5.58540779045329e-05	-0.00037232937607941833	-0.00010522368051895325	-0.00012139581482595436	0.0002684332267202825	5.856093839770418e-05	-7.09836796100161e-05	-9.263235829941365e-05	-3.544400271689855e-05	-2.030978439735023e-05	-0.00015014098736137793	-0.00021530934250787916	-0.00025730963352305617	0.0001233832363478367	-4.859623910125456e-05	-0.00041448895124620585	-0.0002519002727859654	0.00013014712898887012	-1.4753992365996671e-05	-0.0003953830741989325	-5.41852518649571e-05	6.214042300671613e-05	-0.0001053484985601736	-2.3673026002942003e-05	-0.00010913827310028505	-8.262270308649089e-05	-0.00015306953063484578	0.00012033170035115086	-0.00015678700810754762	-0.000493916757604757	-0.00024098977516989967	0.00018227028258023542	-0.0002493812480583398	-0.0004018469654276279	-0.00010264791676618522	0.00011353029991003301	-0.0002553557399148145	-9.604037262808484e-05	4.1451316248879406e-05	-2.6576077212720414e-05	0.0001560149322688732	-0.00015636871845690307	0.00024633284832721727	6.066512592123819e-06	0.0002872972502328538	-2.663682474532608e-05	0.0009494089234399614	-3.126590928359515e-05	-4.6537897202183645e-06	-0.00015307721560693885	-0.00021143479310598094	-5.274887012221418e-05	-0.00020042038301636858	-0.0007609106841798586	-0.00033555455863241925	-0.0006203832307968541	-0.00025513807804739474	-0.0001377970034775433	-0.00016710142722310836	-0.0003388466778689418	-0.00012609740655670435	-0.00015064457470069476	-0.00022012469601584203	-2.369599029498524e-05	7.957768648868345e-05	-6.584767849781301e-05	-0.0003747639827447946	-0.00019187302474672985	1.7264602010887537e-05	-0.0007927009586828533	-0.0004884375615287688	-0.00023079351400313438	-0.00018165348014847124	0.00036668904787013945	-0.00036803366306137927	-0.00020375518302852025	-0.0002851419992301957	-0.0002607096794627018	-0.0006436687996366328	-0.00022098676777139174	-6.118490515230443e-05	-0.0004570988532990133	-0.000134459780460347	-0.00036450985391779124	-0.0003373802543066923	-6.970043417605757e-05	4.7517001950254785e-06	0.00014204251318269384	-0.00012989967441213708	-5.978700045656652e-05	-0.0005385141338776828	0.0009605249925796449	5.842920367329903e-05	-0.0003244571316554499	-0.00011153816479505632	-0.0002704663979360006	6.19575616642772e-05	-0.00026999739941780657	0.0008369532877570427	-4.6585634177177666e-05	0.0017191198075999965	-0.00010260092199045162	-8.269539315376858e-05	0.009977850414251088	0.00019587131915261427	-0.00011663602213111871	0.0002547445544015029	-0.00021490538838146183	-0.0003230181166300514	-0.00012780297591675544	0.00018615215894996872	0.00018713397254036966	-0.00012249757299991935	-0.00014039152466932656	-0.0001426637370018505	-0.0005560262839003398	0.0010555550060847973	-5.53145092192271e-05	0.00012566117459007298	-0.0003339941134122228	-0.00020341077353644858	-0.00029712564450307995	-0.00027861700942306855	-2.7314793953340717e-05	-9.908191581414211e-05	-4.229962118751283e-05	-0.0002919885641634305	-0.000531727678642685	-0.00016645044509540856	0.0007384170510297821	-9.413119457965225e-05	-0.0005744928657387913	-0.0003456514080082599	-0.000417907080427904	0.00012674494150305006	0.000413243181033928	-0.00015146961089338752	-0.00027559184087495625	-0.0007519358580739341	-0.00043623393922569007	-0.00012664068114807766	-0.00019847488265597077	-7.81757596690122e-06	-0.00015427041767346222	0.00021494354581638457	0.0015792030954950552	-0.0003122506906858776	-6.129723985603716e-05	-7.419854184034806e-05	0.00013537067925444842	-0.00011372902294784212	-0.00013489475511816536	-3.896779411431989e-05	-2.78163524363603e-05	-0.0002916166931968748	-4.454938152008096e-05	-0.00016380628505274967	-0.00023703737387123147	-4.366419137338577e-05	-0.00015384557494616468	-0.00024059899410921708	-4.330363862021308e-05	-9.786567410321598e-05	-0.00014220384193461546	-0.00016019684138800921	-0.0001034563874113989	3.84289929389435e-06	-6.762963753135088e-05	0.00019018603907952993	-0.00020219247703631777	-3.0835122518105916e-05	-0.00027796332445650067	7.487386935212626e-05	-0.00026506806264266333	4.653058341336693e-06	-0.0001734150115204084	-0.0001535974968130024	-0.00012699043560533528	-9.009724121517894e-05	0.00034042281077908184	-0.0001554370137250797	0.002544065857309688	-0.00010500834037292813	0.00017704686190766475	-0.00028992294799889365	-0.00016509551219694429	-0.0002258462457702186	-5.5910271944039355e-05	-0.00018146379865277448	-0.00015016884137595128	-0.00029332342772341117	-0.00033745031735032147	-0.0004374940186118818	-0.0003666384160544293	-0.00026665723350752246	-0.0001633276040071537	-0.0003385441324502556	-0.0003583663863010491	-4.833675207368746e-05	-0.00018277275723510813	-4.7567339484248087e-05	-0.00011542192251884668	-0.0007339873103618556	-0.00021068401823776592	-0.00029045626276538494	-0.00032502470316060037	-0.0001310438921480712	2.9850512385304162e-06	-0.00013095406353825392	-0.000254591675542593	-0.0004072504830282073	2.9546324577000813e-05	9.242240251467368e-05	2.8622637966019982e-05	-0.0002076809137114033	0.00014585770944601972	-0.00017308530437247217	0.00010092433406981682	-0.00011145507299342563	-0.0003608012148557417	-0.00038192874330981015	-0.000162500759015161	-8.815823751118987e-05	-1.8771784016667584e-05	-0.00016360378389534432	-0.000641110283582579	-0.00035047733751832457	0.00019060885733463673	-0.00016975779270632369	-6.339919214081183e-05	-3.190404559384003e-05	0.0001006790108282733	4.908919663548785e-05	-8.476766901017703e-06	-2.215738223544745e-05	0.00017063721767863294	-0.00012656101016106223	-0.00029456145310929064	-0.00015192233995776943	-0.0003511038438889838	-0.000550287704120339	-0.0003549992200416881	-7.987602403168449e-05	-6.351161606130221e-05	-0.00010843043939887878	-0.0002334266838117133	-0.0005435794943372782	-0.0001779895928592698	9.859220285286427e-05	-0.00012188883283133511	9.363150271558048e-05	-2.9829550248171045e-05	0.00048139476796164545	1.9988761887617464e-05	-9.961473955336589e-05	-0.00032425258502425004	-0.00040479646403459	-9.090522002167986e-05	-0.00018416596394007495	1.70628027753601e-05	0.00025645832391726995	0.0003571761008799734	-0.0003106751457464182	-0.0007885684293584121	-0.00014226261193504665	-0.00010324011122693431	0.0009284885442390214	-0.000147182995693006	-2.5510490602543123e-05	-0.00011543144681494965	-0.00010747450720360028	8.878265337301418e-05	-0.00013552246086359263	-0.00011880196665118254	-5.030054646512492e-05	-0.00035690009323373925	-5.0369311159634224e-05	-0.00025013320765636767	-0.00016416031554378118	-0.0001245669253483273	0.0002213420465596188	-0.00032670688280526656	-0.00014201743848743208	-0.00011385795259998681	-0.00027745914856661217	-0.0003258876618028492	-0.00041669075100901534	-0.00021888026144970484	0.00038495387712630155	-8.479871534784171e-05	4.302298154944293e-05	-0.00020070753237692854	-0.00038192628054918684	-0.00016405606685145614	-0.0002066672618721864	-0.00011219996747879832	2.3196596578542073e-05	5.6596461433737985e-05	-0.0005275616202818544	-0.00041172816742883955	0.0004057344657941921	-4.1139953709976905e-05	-0.0008635651482256978	-0.000435693871424732	-0.0003224264950145547	-2.7032931168891175e-05	-0.0002153555968941988	-0.00025847119113191306	-0.0001574777983446728	-0.0001348597350527337	-0.00023385436112283804	-0.0001692609484931001	0.00023726538058116612	-7.527137816206122e-06	-0.00010064884314739502	-0.00016974503484097742	-0.00024135207593852634	0.0003382839687459092	-0.0003605782575391473	-0.00010058642927285284	-0.000489894775724618	-3.546525671201476e-05	-3.791089991529101e-06	-5.564261844448515e-05	-5.21943570506768e-05	-5.6133869362403815e-05	-5.39714286013348e-05	-4.678871918398537e-05	-0.00013545964900885045	2.1998814850250326e-05	-6.829143807541558e-05	-7.792604007879578e-05	-0.0002671695047959917	-4.745680775700863e-05	-0.00031698667243436845	0.0004378029465861451	-7.053515986999459e-05	-0.00036042497765030764	-0.00014896778635792898	-0.0005010086670679383	8.580355664886422e-06	-0.00010353991491611665	-0.00034315584169631534	-0.00010059269701132491	0.00025201577155312826	-0.00023302309308118147	0.00046360980535223485	-0.00012029315186310447	-3.460460711806789e-05	-1.1278646053993094e-05	-2.5076525861408365e-05	-8.803743929392906e-05	-1.2008396609774105e-05	-0.00015362827632199206	2.0977764766863894e-05	-9.06728234093647e-05	-0.00015690876738765527	-9.724619529316673e-05	-0.00017950798661135194	-9.963067600298791e-05	-0.0001645976538076876	-6.648449557537466e-05	-8.907208343301918e-05	-0.00037493634561121394	-0.00019486646681599133	-0.0001958770437132036	2.967495001194797e-05	-0.00010495153821452944	-2.942442877495965e-05	-1.9500219324486828e-05	1.0947766675177664e-05	0.00017141041258962809	-0.00022694858299102778	-0.00012477739195951382	-9.071829774109252e-05	1.30681128749132e-05	-0.00015555138069650573	-0.00034659796832864326	-0.0003991030661890577	5.7516243226415235e-05	2.2788116774703073e-05	-0.0002240647020654872	-0.0002666006139592448	-5.7968431306782164e-05	0.0021720076504729807	-0.00010976426498411075	0.004601436386956372	-8.273571063180549e-05	0.0008346194702131285	-0.0006519894700539544	-0.0003747681773625625	-0.00027591600197499847	-0.0009209059213572459	-0.00041348811634674544	0.0001613250942191949	3.5975263047722615e-05	-6.776555562729417e-05	-0.00021561317962877656	-0.0009430458998789482	-0.0004659758119629187	-0.0005122075265666311	-0.0002895716681866403	-0.0003857201980869216	-8.163554518259442e-05	-0.0007993554744479756	4.601008278127924e-06	-0.000126721992572967	-8.95463504344233e-06	-1.988874718540951e-05	-0.00026522200590233436	0.0002513319991569843	7.45381482822971e-05	-0.00019680970451430756	7.196214606312389e-05	-5.5406438046945286e-05	0.0006181193599555318	-0.00018708578822602517	-0.00020259571184399328	8.15824633874958e-05	-0.0002537418632354122	-0.0002955624127695486	9.366180496408996e-06	0.0002180453619884623	-2.4719753772083282e-05	-6.11285171305708e-05	-0.0001005222064483844	-0.00027487019029948296	-0.00034190759352627166	-2.6366942210536288e-05	0.00013424764372223986	5.021465985562051e-05	0.0001873952423435338	-8.60136563755665e-05	-0.0001607578699511947	0.00012969580467867199	-0.0003768582381263871	-0.00015479397220974147	-0.0002525193715498524	-4.412431510978998e-05	-9.532149790760903e-05	-0.0001128806060102269	-7.462997531005024e-05	-0.00026573884776208114	-0.0001533301769620803	0.0012178450919140679	0.00028492267734253114	-0.00015799351220704077	-0.0002743008369279851	-0.00027607724092307067	-9.886718107673163e-05	-0.0004678615733977766	-0.0003034285701785743	-0.0002885438588796683	-6.0927019886000034e-05	-0.00021900496858466177	-0.00013985347847874618	0.0006452201584500252	-6.757166031242177e-05	-0.00022675566245083353	-0.00010338609299263039	-9.220915903864285e-05	-0.00047526124773534644	-0.00010700498641847915	-7.472005264518018e-05	-0.00014473602716709373	-0.000428488313981507	-0.000355685809108315	-9.216411651887982e-05	-0.0001063645184508118	-0.00021683744575155987	-0.00014512316664950408	-0.0008729486659700838	-0.00018375359434443867	-4.927022727298774e-05	-0.00016138702946123226	-0.0003634105633676829	-7.804486552600383e-05	-0.00011801302337669036	0.00031328700273503034	-3.5666584264192854e-05	-0.00014435189986123045	0.0003339246846450802	-0.00018938715387524258	-0.00013800956642367625	-0.0003849387477501529	-1.877086746886772e-05	0.0010469910164675935	8.102188272196786e-05	0.00017921626752952466	-0.00023740722092176629	-0.00018137404985132466	-0.0003301873453801589	-0.00012723328759448388	-0.0001244628101239949	2.3229559002832963e-05	0.0018631282579424124	-0.00011374005037896266	0.00015550275352062718	-0.000145540229732475	-0.0002857244481339314	0.000294647723394555	-3.9840064649729416e-05	-0.00020254730746589516	-0.00014119168035695983	-7.082177150807916e-05	-0.00020290167964481833	-0.0002271776118034094	1.7228276892556225e-05	-0.00010443110941387147	0.000399711471640751	-0.00034175604289344436	-0.00021856234702359765	-0.00019691071316981038	-0.00027268395104627094	0.0001404350341369779	-2.618765837821709e-05	5.2247991335084066e-05	0.00030350214581896225	-0.0002341739381186484	-0.00015407947438790922	-0.00033410793936983435	-0.0002532618312544061	-0.00038538149443003957	-0.00024262783351678232	-0.0002386571171734754	-0.0003019552129364161	-0.0005671813754479766	-0.00010957508913334558	-0.00016898536786972356	-0.00016682829313156988	-0.00013073541891012866	-0.00041168540196568536	-0.0004200247083514741	-0.00027478544093783723	6.234455975201636e-05	-0.00011712654908420958	-0.0001510541571230868	0.0014239642850900202	-7.83419891260844e-07	-0.00012882090122136468	-7.916017843458432e-05	-0.00021516845563676745	-6.723628795384945e-05	-0.00011231826047078221	-0.0001595041231471327	-5.672849130025872e-05	-7.400314273863412e-05	-0.00010987827747556207	-0.00033865212114465447	-0.00021942322392611515	-5.749217889242317e-05	-7.287881541026932e-05	-5.892515373995684e-05	-0.0003123125981568268	2.049881363168512e-05	-0.00013462601674180547	-7.718990088860388e-05	-7.215988227315294e-05	0.0020200485439444095	-0.00045133633739554937	-0.0001101783837546849	0.00048267607942642445	3.7641698951017406e-05	-0.0003308308462937722	-7.389383397484444e-05	-0.0001781308915145932	-9.563293369931418e-05	-6.561752376592147e-05	-0.00011180520045868479	-0.00037601520523419845	-0.00021489660640701806	-0.00013880207111021615	-0.0001109173867731996	-2.7011510152731453e-05	-0.0001641009083934129	3.1493619198312075e-05	-3.4991240363623125e-06	5.807189818788946e-05	-0.0002040150864572406	6.372090121731634e-05	-0.0004109385674961689	0.0008148476538646365	-0.00013573888442167044	-0.00028909354859282934	0.00014505968775539572	-9.825474771273805e-05	-0.00016341487175028588	-0.00019499597480662686	-1.4605229045316752e-05	-0.0002572070584571852	-0.00023628030123010673	-0.00047079896360143186	-0.0003491648579984332	-0.0004932468109812701	-0.00033292628531001963	-0.0001751228369030896	-8.14667907013184e-05	-0.00017365389512338358	-5.850899681629684e-05	-0.00010918472029815053	-0.0001288570690428837	-5.2373676715910164e-05	-0.000406020738543693	-2.4287508372466397e-05	0.0006674963582350264	-0.0001870829451539783	-0.00020076807444419618	-0.00023840420646544766	-6.530419653726855e-05	-0.0003702037025657686	0.000376743505349311	-6.341827734444283e-05	-0.00027231059338193143	6.932906912329487e-05	-0.00014405256994710262	-0.00011963934971095365	-0.0002019500729327755	-1.3992724071118419e-05	0.00031428248589625133	0.0011550511990613083	-1.2814795411062548e-05	-0.00027183675594882314	-0.00045450663124653966	-2.6589391151017452e-05	-0.0007039260927769327	4.603869274671333e-05	-6.725624200676624e-05	-0.0002374746908119474	-0.00025399020114749346	-0.00032903465832192016	8.556867398051938e-05	-0.00026429569015930547	-0.00019630487779491036	-0.0005288588988175432	-1.2046117572198943e-05	-0.0006679626353044517	-0.00015988535253101435	0.00011652381339587313	8.366357529841215e-06	0.0002811838610111215	-0.0002262246972708786	-0.0002119943237637431	0.0002343182727209486	-0.00031225416933151917	-0.0005204827886502158	-0.00020836425374348263	-0.00011809366573291892	-0.0002501241487451773	-0.00046234151481890047	4.09182003883584e-05	-0.00015707260436528063	-4.309148086306986e-05	0.00010268936965851591	7.751645611842181e-05	0.0005735544852916393	-0.0001140021593549254	0.0008990997501651855	-0.0004944585087945043	-0.000250451180208279	-0.00026300830778351337	-0.00047379117482888617	-1.8840082530541645e-05	-0.00045106492925746464	-7.420377909998183e-05	-0.00012284476040781798	0.00016501769589757735	-0.0005756604509240563	-0.0006098256350863132	-0.0005125287897768065	0.0010766727986365717	-0.0006841974902677229	-0.00018854087354965246	-0.00034205722969553467	-0.00026704082819605787	-5.432853989184926e-05	-5.207940106723253e-05	-0.0003623411771515713	-0.0006539224133172597	-0.00029787392617732075	-0.00030535167355945375	-0.00033486869091963855	-5.04018921046754e-05	-5.488082178592079e-05	-0.0002143768111418582	-0.0008253888947254436	-9.963988278146247e-05	-0.00027323113865517277	-0.00014884509341341713	-0.00025605000949251595	9.195120066193993e-05	-0.000199835724420954	0.00013686605645898736	-0.00026475581939888716	-7.615002120013152e-05	-0.00034479395891606334	-4.784023144075255e-05	-0.00010828485456673726	-0.0002818132071415609	-0.00010181520147789204	-8.412692313666321e-05	-0.00039215063108380703	-0.0003731376819287036	0.00015636844388896613	-0.0005515115768894968	-0.00013480461879172994	8.643557153107433e-05	-0.0002787808768717069	-0.0001500027223711301	-0.00024035273921173075	-0.00040214803752537827	0.0003915574566410363	4.755902766813761e-06	-0.00020118713995655226	-0.00011724794224383612	-0.00018073505725842346	-3.6028168544968504e-05	0.0015419058038609965	3.569444091664537e-05	-0.0001791241226377351	-0.00027493463627571577	0.00022506476717496152	8.266204637444864e-05	-2.0733172713564167e-05	0.00012355490576601528	7.063847159348179e-05	-0.00013292207023471821	-0.0002064078732502949	8.291958080995506e-06	-0.00034426027546607523	-0.00044791589854008214	-3.313626859055287e-05	-6.068276271192409e-05	0.00014227037466501337	-3.0556103937487288e-06	-0.00011584908228781723	-1.850202251904547e-05	-0.00017469867271205128	0.0004939636091011409	-0.0005847942231618007	-0.00036870759251924663	-0.00025704216276315324	-0.00016841010837362515	-0.0001159508659867656	-0.00028396932377481503	-0.00020773025650985726	0.000236727411133789	-0.00042728355992164435	-0.00020787521313896286	-0.00043784234512561507	4.6436700771377735e-05	0.00012646866824349949	0.00012604264391876462	-0.0001823276982879805	-0.00043021293257058404	0.00014326534874632615	-0.00031927965198980086	0.00012286157084990558	-0.0002678759303975114	0.00026432693956883013	7.85094774032076e-05	-0.0002918941657640726	-0.0002360811107163482	-0.00012702450214247611	-5.503186660166335e-08	-0.0006976149288154459	0.00010954592244961418	0.0005403707125715573	-0.00011816461926047732	4.260498208899343e-06	-0.00025260730327676277	-0.0011772153207644835	-0.0002087163119959406	0.00020196375138885705	-7.08613125848838e-05	-0.00018273381019635976	-0.00020155108836220789	-0.0003656637714737743	-5.3630236717687213e-05	-0.0004667915089179619	-0.00028032069113351817	-5.9632977745719045e-05	-2.4117915292792564e-05	-8.980704355861773e-06	0.00012758458638236137	-0.00021072972653207392	-0.00031371229953055813	-0.00038631130802539444	-0.0003693629795976286	-6.162507771403034e-05	5.5278342925519824e-05	-0.00012615749757475834	-0.00043849871567742526	-0.00021423707846046847	-0.00019337763836907318	0.0004948748427670454	-0.00013010148347217178	1.2045090792048857e-05	-0.000154351568420868	-0.00010294094874496035	-0.00010686592601385314	-0.00010842402561432394	0.00013963505394392324	-1.0976993021134522e-05	0.0001205477811906333	-0.00017972135285383102	-0.00014459957490748206	-6.53304523767961e-05	0.0004256511606555971	0.0007647547610890132	4.760352615852963e-05	-0.00013304333485822465	-0.00028878084225491873	-1.4973543684791383e-05	-0.0005529209748555946	-0.00042487588338649434	-0.00038501024548218956	-0.0002688903707158868	-0.000160971276335248	-0.0008898459354619806	-9.805841499131081e-05	-0.0001086653707205644	0.00011393407837485088	-0.000285006885251162	-0.00026005927928473047	-0.00014844718063481603	-0.0009093995611185976	-0.00012254551900749855	-7.442814149483722e-05	-0.0001274607849742804	-0.00012139786230700362	-0.00014566257924662334	-0.00027829103150144377	-0.0002282974537839856	-0.0003181395886120364	8.116778587985686e-06	-0.00015221280772453408	-0.00011441467835261322	-0.0002651364155293742	0.0017720911049452115	-0.00018525297802313788	-0.00018392079925620065	0.00027733615399393326	0.0005268947980318145	-0.0002145945970830219	1.508359769952424e-05	3.5477266095404763e-05	-9.88317668835767e-05	0.000528170408386676	-5.844166185440442e-05	-5.407742254786874e-05	-0.00018579196547965422	-0.00021756901923424213	3.7385480797314704e-05	-0.00017194643177489337	-0.00024382934595026766	0.0009843710846099715	-0.00012416374286929968	-0.00046686440342581174	-0.00039850050302226803	-0.000687989182642378	-0.0002420754878810181	-0.00024004047453016054	-0.0002737898353098608	-0.00013191619369646874	0.0004000156446438707	-5.753952124888524e-05	-8.766245892847494e-05	-6.256544782666813e-05	9.515567834909442e-05	-0.00039525015169694216	-0.0002977089868584829	-0.00018446954125828245	0.00011414238354864965	-3.936616563566782e-05	-0.00023611216977768878	0.00012681055879227234	0.00015705137279183815	-0.00023581617320730778	-0.00024284482262764348	-0.0002710460358982208	-0.00020909387313055127	-0.0001709287758923197	-0.00044914933800339093	-0.00015937894106207766	2.5288308737477763e-06	-2.1545557785137927e-05	-0.0002695491193404241	-0.00018216277485266118	0.00010588823035010418	-0.0009563915041230301	-5.277922083709372e-05	-3.853771556508754e-05	-2.910301728870416e-05	-3.204508032091018e-05	0.0004033037655729772	-0.00031961195424290743	-0.00022188477370755648	0.0004287397814547268	-0.000384354259195686	-0.00011083622340303821	-0.0001680139375543375	-0.00035433788829553005	-2.7518808949331786e-05	-0.0002643342034692855	-0.00013148829411917874	-0.00011786005879342877	4.225544727689382e-05	-0.0005813685210325875	-0.00027808522597484384	-0.00015013339505371708	-8.9631252675386e-05	-0.00011316196049825013	0.0001033429187147716	-0.00014024945002203204	-0.00021404634350717614	-0.00026234389740857454	-0.0002005288038614619	-0.0005822119190885333	-0.0002833150034396021	-4.26443801865448e-05	-0.00023269990380177068	-0.0001953893510225748	0.0004355241079290647	-0.0002924956850390865	-0.00019216575877799026	-0.0003473581414475325	-0.0001500600843796324	-9.713851626399917e-05	-0.00023432774292200275	-0.00013914303462939258	-0.00015588789070238582	0.00024716490851969824	0.00022317684681887726	5.6792141766477275e-05	-0.00010279841104062453	-8.150672936905937e-05	-0.0001615334597599922	-0.0005740002097671748	4.314683954752213e-05	-0.000583870344210271	-0.0001165463061092508	-2.4974611020142443e-05	-0.00044131905077150584	2.0140646015756098e-05	-2.9704627773398256e-05	-0.0002278482900851291	0.0007407996637471104	0.00039859836980539205	1.6989094728892658e-05	-0.0001915027904596195	-4.4219293724839574e-05	-5.367672647396707e-05	-6.263810666286867e-05	6.464556331618084e-05	-6.649717395897926e-05	-0.0005715117507799959	-2.4194611159824127e-05	-0.0001366218138055991	-0.0002703362580870544	-0.00012210694466414278	-8.675628633539396e-05	-0.0001662519529879385	-0.00038578336108256663	-0.000201859896151441	0.00026820560061612187	-0.0001594983081996013	-0.0005951609643894149	-0.0005436787670287657	-0.0005835598914710824	0.00015863210927141895	-8.247530468254983e-05	-0.00013078684060600416	-0.00040833608337691716	0.000437710024496087	-0.0003861229147901342	-0.0004192143720641446	-9.072956678378179e-05	-0.00018669923462140273	-0.00021822802709262407	-0.00039369491588088794	-0.00033739570561472143	6.594874173170923e-06	-3.874188027414292e-05	0.0011328868007928396	-9.683290510854963e-05	-0.0004182017903543112	-0.00042053942934232823	-2.6943661295770662e-05	-0.00041810540197961495	-3.973621081969248e-05	-0.00010787849272565626	-0.000132421774571777	-0.0002558377682216631	-0.00022841130112388741	-2.018007524110805e-05	0.0003226445863343946	0.0021623692204214813	-0.00018868958118640165	0.0002954506922886512	-0.00022265976768308943	-5.350862699909303e-05	-7.303725909607834e-05	-3.1802702508097374e-05	-0.0007527443780337184	0.00018795000648862305	-0.00030933133578817026	-5.021271663034936e-05	-0.00028886093794025156	-0.00018955614956394818	-0.00030203883201949456	6.911964389720154e-07	-0.0002583914168821576	-7.768505666125848e-05	1.5449069048724926e-05	1.7444156440534322e-05	0.00016192176257272587	-0.00010354114350094578	-0.0002015503963135614	-5.311863304401321e-05	0.00012759037993384991	-0.00024943894921162124	-4.278492278258877e-05	0.00013048531063417264	-0.0003224145633171885	-0.0001989868726426684	0.004448734122760999	-3.78213931588094e-05	2.8685000877820722e-05	-0.00010767789304380378	-1.3516703917494352e-05	0.00024187965520451143	-0.00022307402457875613	-0.00024000468394986998	-0.00029632943331614947	0.00011968567362550439	-0.0003643554788623222	-4.1747746548358985e-05	-5.7930273950853026e-05	-4.8051990607893394e-05	-0.00012542930008552398	-0.00016598387462489906	-0.0002147755580218484	-1.8185060957879433e-05	-0.0006252869863932444	0.00040394836422544934	3.7645651999338818e-06	-4.301486029845462e-06	-1.9927780215063852e-05	-9.977174971886122e-05	-2.016313168440859e-05	-5.7543453243097745e-05	-0.0002449252077142143	-0.00017528641668803618	1.402026193026323e-05	-0.0002945727131379076	-0.00029781911635727056	-0.0001805473055125114	-0.00022006072973177314	-6.318450611330765e-05	-8.980212433418031e-05	-4.722230406923896e-05	-7.628863329783508e-05	0.00010545745331762796	0.00014351656004002548	-8.682705983912495e-05	-0.00013362658370038671	0.0003334591911046979	-0.00014249945799932876	-0.0002763261465743659	-9.276384288762285e-05	-2.0680812602287822e-05	0.00032735701257896626	-0.00017039271126883162	8.832420709676589e-05	0.00010496189542928401	-4.708610217156364e-05	-3.700819456412678e-05	-0.00015548521952868323	-0.00010988290128709525	-0.00010237707618489071	-0.0001708900471095427	-0.00010884729213674284	-0.0002063502502133251	-0.0004132436175689007	0.0002419223881037497	0.0003382751849698509	-9.755343199374364e-05	-1.9727936601863526e-05	-8.135044878103123e-05	-5.4295094831297926e-05	-1.714957851134755e-05	-7.614376742944014e-05	8.470731360234503e-06	-0.00021959874042006377	-0.00013543109743052183	0.0001328506726267356	0.0006705058858709203	-0.0001273152342996307	0.0002716538307946513	0.00010924813500986414	-0.00035943632125174643	-0.0006085354825158946	-0.00017286841224847989	0.00014709703308059716	-7.276887819658062e-05	-0.0005113376890816905	0.00022568102508440388	-0.00017013469127871323	-0.0004714354461492083	-0.00021565319069776834	-0.00014488697443007905	-4.545304050284872e-05	0.004435344480173906	-7.216238894048394e-05	-9.726379014090636e-05	-1.8984906109401523e-05	-1.4346103590999214e-05	0.001490370814244127	0.0004172496946660532	-0.00028697824053439293	-8.180742078994199e-05	-0.00010558137067214819	0.0005365884769464595	-4.321098652082816e-05	-0.00013894521229848754	-0.00011964274527378525	-0.00012673533138195578	-0.00016119087630900127	5.542415351989139e-05	-4.278351131134188e-06	-6.561386063222736e-05	-9.907382961879602e-05	0.00198633381675693	0.001008158480863971	-9.555895037335743e-05	-9.071905476482025e-05	-0.0001117396779866629	-2.6055955812369994e-05	0.0010991828996935597	-0.0004173274517473705	-0.00014716882256657492	-7.109351249874508e-05	-0.00015313537424810724	-0.00037554142496662056	0.001813002614129744	0.002254732595070184	0.0005047691617041874	-5.8600117606264945e-05	-0.00017754684748534308	-0.00044939546485324477	-1.784219415198498e-05	-4.436595371784338e-05	0.0013424866637194554	-5.311167319606241e-05	-1.7483973272435212e-05	0.00025294227468932985	-0.00032899098633671535	6.809037641763816e-05	-0.00012149797508470279	0.00011083823306881665	-0.00019789494741908852	6.278479196461234e-05	8.987732175933694e-05	-0.00020225344814555441	-0.00023417829573512173	-0.00011862599188215841	-0.0001350720231439048	-0.00015199448346548943	3.723232585083327e-05	6.221958604369894e-05	-1.467455046727213e-05	-4.332150704012034e-05	-9.128171445326163e-06	-0.00018646141894801237	0.0001362653526512876	-6.801264979699045e-05	-0.00026175594824036385	-4.177528558856493e-05	0.0007473882359319644	-0.00011995280681029233	-9.968635803594392e-05	-0.0003451581589705036	-0.00017135052860557892	0.00016686063840940508	4.289810278774626e-05	-0.0002448861616076789	-0.0003274547465283832	-0.00023867195003691443	-0.00034709626602233217	0.0006005162128515904	-0.0002838564714494014	-5.66503980013188e-05	0.0006963238817493571	-8.264848175273323e-05	0.006416987721824274	0.0005623880292733721	-6.787386236435123e-05	2.197860042524548e-05	-0.0007490200251494812	-3.852555072357969e-05	-0.00025330074485130653	-0.00030805973820622365	-0.00012558660493192697	-0.00019604701229413934	-0.0002664332668719631	-0.00022854597802271447	-0.00018205449014206101	-0.00039471398987157743	-0.00018776829222943157	-7.990566544412584e-05	8.537656280445856e-05	-0.0003960042748061353	-0.00013336666540251368	-8.459981035381512e-05	-0.0003114668958602843	-0.000327096309864004	-4.4357022499198436e-05	-0.00011862594315879047	-0.0005721102797664392	0.0009785387652679538	-0.00010498467633023751	-0.0002376086052471847	-0.00013278361224258262	-0.00028167204695706943	-0.0005287670660854505	-0.0001600383871364602	-0.0003978567563444453	-0.0003320709548229851	-0.00024273158383281195	0.0006703736074543441	-7.659295769467506e-05	-0.00016048044656363937	-5.851630839812443e-05	-4.180950813057876e-05	-0.00029254716311260246	-0.00010756234063754212	-0.00020396503345828062	-0.00033085928591462566	-3.9610976057284464e-05	-0.00021586467910684722	-0.0005598058104145666	1.9575022803456184e-06	-0.0002907170181978429	-0.00027818237488303057	0.00011363312105130743	-0.0005553688618802312	-0.00013839880407312096	-0.00029586689887541083	-0.0003378446062185343	-6.160376255607346e-05	-0.0004833022077064747	-0.00010995116667275248	-0.0004408500856303037	-6.451161847451282e-05	-0.0001813740659795264	0.0010897589167146652	8.224690935739289e-05	-0.0005148887646295533	4.9440742624392245e-05	-2.8943449453516786e-06	-0.000284955136899089	-5.809425543275444e-05	-0.00010939958197378176	-7.593630804095883e-05	-6.854200706860488e-05	-4.672825295517838e-05	-9.914992419573307e-05	-0.00023994364908212223	-0.00016888103121188414	-0.00016997757244527722	0.00031906390816821356	-0.0002762589844262895	-2.454510341933919e-05	-5.7727422941686884e-06	0.0006834210157081248	1.973605116919013e-05	2.3665405817144764e-06	-0.00043888549699112753	-7.044679260595488e-05	-0.00021885184089652052	-0.00019964729755798485	-6.377904231213122e-05	7.699024795196634e-05	-9.199085855248586e-05	8.103357587398164e-07	-6.707862075410998e-05	-0.0003690900965643244	-0.0006308449405851021	-0.0005372974887042582	0.00036113238385474574	-0.0006572877405629095	-0.00032422895457185686	-0.00014322407707654657	-0.0002376336813450421	-0.00036870954368761424	-2.781721084346289e-05	-0.00017328039554498465	0.0001975194656416805	-0.0002615687052324961	0.0025357521813488067	5.749989488843317e-05	-1.9301633336947465e-05	-0.00010873062235047076	2.2162853851895237e-05	-2.0932061748840096e-05	-0.0002003762579413909	-8.762642295002712e-05	-0.00010341000940761253	-0.0005615021976700693	-0.00010092711538689466	-0.00016254760380948104	-0.00019172445700814863	-0.00029092342890726827	-7.892141528663723e-05	1.624844976080195e-05	2.2301040098318358e-05	-3.5391664432501145e-05	0.0015814142188007737	6.758303990327823e-07	1.968617933290433e-05	-0.00016312956952327257	-7.798759804554555e-05	-0.00011532972727447569	-9.554291700105778e-05	-0.00013630051554834583	0.00026892243465020737	-0.00029612421331741336	-9.089777926318544e-05	-2.70581224495954e-05	-0.00038373549387852825	-0.0003255329099846665	-0.00018857542393137328	-0.00016367101891161113	-0.000892590013059739	0.0001788412850761448	-3.668126962664757e-05	-6.681337705195562e-05	-0.00021021323322562097	-0.000414932635285454	-0.0002301057433010997	-0.0001477325223562716	-0.00034276442050480455	8.673448520177675e-05	-0.00024254136752533526	-9.092823470786124e-05	-7.737848054572684e-05	-0.00030161960008026764	1.913030972588562e-05	-0.0001959641079220538	0.0001562292719833336	-0.00010975414465827834	-0.00013028630314616943	0.00043480230127337135	-7.608820557957206e-05	-0.0004399750889531739	-0.00013157901331880385	-0.0003526816005785385	-0.00021857228666021	-0.0004399245853824923	-2.28217145140904e-05	-1.8010390743918452e-05	-9.675385019397495e-05	-0.0003095813421462412	-0.00021082341396618353	-0.00017710714927443428	-9.696361567582398e-05	-2.1109292605135004e-05	2.826193223052466e-05	-5.2684832130117707e-05	-5.6833814703631865e-05	-0.00010880673245541699	8.743168862033797e-05	7.059709638037182e-05	-0.0011459152772798444	-0.00015750747883886036	-0.0003921981066109412	-0.0003131741151604761	-6.247739823810247e-05	-5.836641611525836e-05	-0.0005770919245500638	-0.00046971582402216246	-0.0006143347603463292	-0.0007144675170445657	-0.0005249127730016395	-0.0001863390444448396	-0.00015464597394221637	-0.00023049477740489475	-0.00036074032463321285	-8.102400992222434e-05	-0.00012591373655328344	0.00024647490893096733	-0.0008720353295312963	-0.00012849127228157858	-0.0004416719711900191	-0.00028742013825056793	-0.00026683531208236114	0.00024990849782454436	-0.0004575900069463462	-0.00015977611306396185	-6.389775515664631e-05	0.00012683253255997166	-0.00021812314912045773	-8.254196368617212e-05	-0.00034665376787715123	-9.67195306786573e-05	-3.864909595476904e-06	-0.00029771826382621926	-0.000575535442892973	-0.00016565862039266989	1.1440457123841166e-05	2.360713078426074e-05	-0.0001710414938533064	-8.680571728968138e-05	3.38381112854279e-06	2.3350299317218236e-05	-0.0003182559821041755	-0.00011886661708220749	-0.00016868193574049733	-0.00016429276768351324	9.962893308621106e-05	0.0001772680578585971	-7.366342343174177e-05	-0.0003064778085008638	-0.00015775282842759862	-0.0002594862822706654	-0.0001730519260159316	-6.289763526631144e-05	-0.00012187898716186671	-0.00019307753005093296	-0.0004727320872383367	-0.00025854008637606085	-1.6935953869589557e-05	-0.0003639937603764224	3.2822191730234125e-05	0.0001690854720598204	-0.00012074747379130099	0.0022468935159151962	0.00010462576250039591	-0.0001221334920901694	-0.00028013070865724775	0.00021535555425735906	-0.00030674955504406186	1.7234352086334332e-05	-9.568857994023992e-05	-0.0001594731988724474	-0.0001476021317139663	-0.0002494904603171343	-0.0003437585486907724	-0.00020835993075190594	-0.0002924878209051525	-0.00019983880058153242	0.00038078242121896723	-6.495194607778868e-05	0.000469918374482717	-0.00032788023684195345	-0.0003541177209579403	-0.00027590389451345065	-0.0015641403970003	-0.00010483055125653006	-0.0002687769361947518	-8.541918371380371e-05	0.00010013261591518722	-0.00014378857822156736	-0.0001103314967551204	-0.00013021158195870085	-0.00036580712385729416	-1.0841529731554715e-05	-0.00026752490011362827	0.010016002909454981	-0.00023773863602781804	2.6915852171689777e-05	-0.00016109108546759823	-0.00010757703466633925	-0.0005299224073958633	-3.543322746985344e-06	3.610150321124698e-05	0.0008840404365495979	-9.741082498928654e-05	0.0003468271229371689	-0.00010939435811729862	-0.00015566987230586365	0.0003348590324031195	-0.0003236984491573166	-0.0001263137658084703	-0.00018478874121910608	4.264844820615912e-05	0.00012185912408850927	7.57310004261521e-05	-8.17987987642419e-05	-0.00029823250626908265	-0.00020469562447385697	-0.00022590506047573614	-0.00036573937296047545	-0.00017599063353781084	-0.0003126729851530613	8.244607586169996e-06	-4.7490174368245274e-05	-5.171652671514754e-05	-8.549889782489857e-05	-4.5471838071449795e-05	-0.00016831606663862537	-5.137230844425288e-05	-0.00013409894782305125	-0.0001994741127439297	0.0003192266127788042	-0.00014651352903239447	0.0006813673332632633	-0.00011128405208464744	-0.0005147849142647433	-0.00018577999409884993	0.00017749880484848934	0.00024007666236928505	0.0005122629879878632	1.3517357546251735e-05	0.00036866747127592485	-0.0003143717114206142	-0.00017987398322753806	0.00025319859954638834	-0.00011084180489455012	-0.0003147822710097336	-0.00030190179875680867	-0.0004470409379266174	5.4608548836154715e-06	-8.181709638416045e-05	-0.00039484271653094505	-0.0005424126545806185	-5.680620723888827e-05	0.00038254166007796345	0.00013894802846062065	-0.00019221274181987182	-1.704654597792858e-05	-0.0001962672404218523	-0.00036901131647171546	-0.0006397280248919133	-8.942868076792022e-05	-0.00026396490626912056	-0.0002244042620505583	-0.0002290913602079513	-9.609130304242567e-05	-0.0005532004144302139	0.0005441369672684107	0.0003000187750627598	-0.00011677142489848524	-0.00015872378798165136	-0.00020368941098932572	-0.0003761957051516814	-0.00010312461777617326	-8.987824616652874e-05	-0.0002815734174668983	-0.0006560941338362922	-0.00027654882162763723	-0.0003352522148233413	3.620615974564174e-05	-0.00027376496129591225	-1.385399897575823e-05	-0.00025984116032462263	-0.00018317321442803828	-8.431043557750394e-05	-0.0005823742088899629	-0.0003989994525108079	-0.0001357691975265404	-8.752407200561107e-05	-0.0002472578144115452	-0.00033186332110420643	0.00026136539084976613	-0.00022668663493737766	-0.00022360926564144647	-0.00023783169048359826	-0.0003831881351357305	0.00044592493145710404	4.5850308522973374e-05	3.284709797305516e-05	-0.0001117880256919849	1.7244102993325487e-05	-4.577533425055206e-05	0.00046999528911469786	-0.00010216761252810815	-7.068907100951611e-05	-2.095202306465856e-05	-0.0002466065311890946	-0.00023814718355986142	-2.6520741673710623e-05	-0.00019584015464793294	-2.1678988710972846e-05	-6.653424632405134e-05	0.0001699270450754394	-0.00013411252992856534	-3.511034346802711e-05	-0.00035510730586458953	-0.00020323967259439494	-7.615797969728738e-05	-0.0002738636737944973	-0.0002684643577259234	-9.479597178972346e-05	-0.00041793792772336493	-6.966799782509529e-05	-0.0006444767312271931	-0.0001924947363794722	-0.00023773431993147142	-0.00022246889510549447	-0.0004415423692785998	-7.15767912650363e-05	-0.000372412138053152	4.3622326260818326e-05	-6.730171293241925e-05	-6.1227228572785e-05	-7.784554307330666e-05	-0.0003476180209734498	-3.925038311829782e-05	-0.0003914762883009875	6.94093621889584e-05	-0.00010234026285599168	-0.0002416210597985971	-0.00028846980787035294	-0.00020162105319688253	-0.00029799307445630134	-0.00038888519016896527	-0.00048696421518347466	0.00010864751083402922	-0.0002042792589420519	-0.00016243923568683654	-0.0001936205304579788	-0.00017899418490165969	-0.0003098645977234055	-0.0003084130670569406	-0.00041183642491867637	-5.719800518716861e-06	-0.000412452214246918	-0.0003027426924379829	-0.00020725986126475957	-9.325074954667351e-05	8.633938258405527e-05	-0.00025867741254297235	-0.0003088827923567383	-0.0003597638137130487	-0.00048190348155027936	-3.712293939351004e-05	-0.0002574673066962683	-0.00023130598516476079	-0.00012843068020939368	-0.00010833514064701317	7.74548656678426e-05	-0.000350968860473298	-0.0001334198443294116	-8.63800486009869e-05	-0.0003044627193750593	-0.0003007657668647918	-2.504781478476286e-06	-2.250120722246189e-05	0.0002755363020634534	0.0001941181871153956	0.00016022701896052543	-9.729611446729491e-05	-0.0006078027601924668	-0.0003247546295800789	-0.00015079690181685573	7.449444936006353e-05	-0.0003583333447665664	-0.000245348547150624	-0.00010573174895747673	-0.00010273839074277156	-0.00046789840236960217	-0.00029076328706063284	-0.00011437610789061214	0.000117076192403089	-0.0003225394331406018	-0.00013732438665969604	0.0003135569448344199	0.00012809997034707998	-0.00013631453147388816	-0.00010711437312058442	-0.00015101417577556556	-5.771561372266288e-06	-0.0001385403717474874	-8.720539254256512e-05	-0.00010053942505009662	0.0001714111777453421	-0.0020443360830007277	-8.381776939532616e-05	2.307573178927624e-05	-0.0002664650594724301	0.00027915329472559704	-0.0002877074075074841	-0.0002989603531765121	-0.00014799521431957613	4.966468188104148e-05	0.0008160545901951843	-0.0003057531939025067	-8.762199701417126e-05	-0.00036126496441142575	-3.6097367060585684e-06	-0.0001634219648532639	-0.0001993830202831099	-0.000415430628675603	-8.411095009985245e-05	-0.00021285566581495717	-0.00017930977606263373	-0.00017065597840563892	-8.771245142553795e-05	0.00019126384539870552	-2.3696949963093287e-05	-0.000286940408594979	-1.4844076837350873e-05	-0.0003004386854489331	-0.00016824259635448644	-0.0002221184497900861	-0.00010979231537922941	-6.558768345082524e-05	-6.0938954620941105e-05	-7.747060318698609e-05	-0.00026199121761777243	-0.00015792618557476605	0.00023104784030144224	-4.496226696628538e-05	-1.0454145842417235e-05	-8.505325546449034e-05	-8.971511905433123e-05	-0.0001860338190771432	-1.2074023430085236e-05	-0.00026338476880265725	-0.00024414437798385826	-8.131064617170885e-05	1.566389053546727e-05	-0.00020049658836776912	-2.6321236392131534e-05	-0.0002857925522023228	-0.00023974265607461218	4.909075301379178e-05	4.430843275593345e-06	4.960882661758707e-05	0.0001386680335753072	0.0009605083538445178	-0.00020794413950508297	6.66381109590879e-05	0.0002531771554543647	-0.0001048272986776658	-6.947691163126297e-05	-0.00014367403586323902	-0.00017458244103189246	-0.0002525913187857832	-0.00025668269756587604	-0.00014998939804034494	-0.00010359822123871537	-3.496993592621477e-05	-2.642445768126548e-05	-2.9786941199987386e-05	-0.00020502297008516724	-4.513976457469421e-05	-1.8712376629980363e-05	-0.00048619539678249426	-0.00018430094911544236	-0.00012787186439373364	-8.198949768498538e-05	0.0002146700335219839	-7.953650074980656e-05	-0.00038747823837373955	-7.323332625408677e-05	-4.0078622282646193e-05	-0.0002497018259038053	-0.00024488053925418737	-9.376765226721406e-05	-0.0006332641549906239	0.0008320398216106196	-1.679342409495481e-05	-7.95551383588489e-05	-0.00021669687720842002	-0.0003359219508878773	-0.00014495138051514008	-0.00012981611601769235	-5.5763386161472646e-05	-6.361168700355723e-05	7.741345625086378e-05	-0.0004859650675327384	-0.00029814887648671874	-0.00019971619559470377	-0.00033478565000707	-0.0002228514444996031	-5.443895417872604e-05	-0.00011343620763606022	0.0005847065023018976	-0.0003311261581066735	-0.0003374310035654691	-0.0003029009553687648	-0.00025916064973209493	-0.0010023980502521606	-0.00021316842584605375	-5.638446532715203e-05	-7.321563132435648e-05	-0.00047037427192461886	-0.00019771365873970202	-0.00010514432679033971	-0.0001298085854871358	-1.6061127389687507e-05	-7.325763595386306e-05	-0.00025542533674728	-0.0003210375835988915	1.1708002833122077e-05	0.001566918486042649	-0.00013738004642684828	-0.0003601465205529038	-0.000624465042893701	-0.00011714208813477283	-6.400635843537128e-05	-0.0002237541890824992	0.00013092527790754086	0.0005846991927070575	-0.00012776207611271275	0.0001477794613830978	-0.00020146599658918301	4.167463319754537e-05	0.00014346096366830164	-6.45424638315347e-05	-0.0003590649995838947	-0.00027129779188973487	-0.00021611813149851697	-0.0001157424189957594	-0.0001872544377955422	-0.00013833971543343923	3.881055222366024e-05	0.0012146612321175564	-0.00010824605523748014	1.5460996034233984e-05	-3.741141543745421e-05	-0.00014607297520095446	-0.0001691297507210036	-0.0002443445077393211	-0.0002067355969763887	-0.001023440627873574	0.00036471225527970525	-0.00018996011136210194	0.00029327719336863186	-0.0002790797878833723	0.00035958452606010426	-0.0005855326484583903	4.811357753305097e-05	-3.0294004813218344e-05	-0.0003145892688647943	-0.00019607895320815951	-0.0003644187130771433	-0.00010482857436865151	0.0001535083632863168	-0.00013255678517285857	-0.0006950272093434428	-0.0008676901194549425	0.00032589006465396134	-9.097928243647002e-05	-0.00014380427928687643	-0.000183191379114134	-2.8670829296125615e-05	0.0002649460192265909	-0.00023135681779012628	-0.00020325793628335885	-1.6314866595760778e-05	-0.00015210763323093848	0.00015224458217035508	0.00016084375472858416	-0.0003001521550981083	-0.0002713094282296674	-9.568234143688648e-05	-0.0003021750687174536	-0.0003220881289419851	0.000619472219535959	-6.0239295040480115e-05	-0.00024416677564939387	-0.0002829325028552042	-3.7811686848189536e-06	-9.145074143441716e-05	0.00027128307874833976	0.0004401819069813809	-0.0005001692596020535	0.000391478290425021	-5.976533508984628e-05	-0.00015144407557487644	0.0001703930683222396	0.0001554300081161716	0.0004222767287898313	-0.0007039344679204047	-2.4784799327441058e-05	2.2044469540628046e-05	-0.00016259880148684943	0.0006009077587843446	-0.00048207805841809186	-0.0005076490107846269	-9.470948475267798e-07	-0.0001608299761190108	1.2152204352207388e-05	-0.0001446229666943739	-0.00026660474288154836	-0.00020340573121355255	-0.0001386963683752329	0.000304026921403959	-1.1678314840106642e-05	-0.0002119963244608403	-0.00014723074450345713	-0.0002494723305664605	-2.6886906556566276e-05	-0.00013090543993156316	-0.0003214876492027221	-0.00012726513854143242	0.00036470112830417234	-0.0001524340010521814	-0.00035624613423918086	6.478015686826328e-05	-0.00012533417193175773	-0.00010510155091539826	-0.00013381964402182366	-0.0003493783897359772	-0.00012037443858112682	-1.456154829790086e-05	0.0001195973062157235	-0.0003063930882925194	-0.0004156278106877018	-0.0001780981988055739	-0.0005003334744963613	-0.000265787422278762	-8.208088551389584e-05	-0.0002462533831633614	-0.00016602506084626388	0.00022407687050016585	-0.00018466882366942943	-0.000655691178567298	-8.552230465546207e-05	7.750498457411101e-06	-0.0003135219116465696	-8.265656284230497e-05	-0.00043342750365968753	-8.930104009035155e-05	-0.0008456308887747749	0.0030520567333422637	0.00015278432941224758	0.00016390547748091909	-0.00028319916777478374	-0.0002973801770736234	6.626655612896835e-05	-0.00017458435619408454	0.0002225296184321252	-4.395531205129638e-05	1.2030517525949e-05	-0.0004303585741419575	-0.0003069259714219406	-5.672851798802026e-05	-0.00022001705600038475	-0.00035201434985649143	-6.065141330387817e-06	-0.0006951160731588998	-5.0211086339094265e-05	-0.0003765142499617561	-0.00014581591813464	-8.71195556563409e-05	-0.0002111145081499858	0.0001883674900804617	-0.0004898136544645315	6.326492468461324e-05	-0.00048622679017702394	-4.764778852284208e-05	0.0024905499351261327	-0.0001657322913051149	-0.0003709759562023802	-0.00016234199500913686	7.307175334415447e-05	-0.00028782302150125535	-0.0012107633733801268	-2.459184037017188e-05	-0.0005228823433404429	-9.569978188754887e-05	-6.0777979096893606e-05	-0.00016938314022180148	7.562007552468367e-05	-0.0001967470003161699	-0.00027122504358716566	-0.0001706467121353383	-0.00017456543014308674	-1.1253986248168122e-05	0.0005265920829883751	-0.00021626319511460415	3.854648343071635e-05	-0.0003654153716565443	-0.0002861037368767927	0.0004674930274507523	0.00013001638892443538	-9.623037803035944e-06	-8.48183668688851e-05	-0.00028666044314974547	-0.00034550299798902483	-6.099557904692137e-05	-0.00032624279276816993	-9.562968745135047e-05	-0.0006732314188353872	-3.082230481976506e-05	-0.0005016632892212784	-0.00045397042435711086	-8.785328461571331e-05	-0.00012847897082502225	-0.00017442862384526423	-0.00023144888208061833	-0.0002340883834290356	-0.0003098014326118296	0.0001048291092535856	-0.00020306695777556414	-9.147950674655879e-05	7.005572338329942e-05	-8.68822405134381e-05	-0.0003374588436865132	-0.00022477350190249363	-0.00021930384146911	-0.00010534774602938755	-8.405582109208772e-05	-0.0002636802828695938	-0.00011929821161705784	-0.0001644127659514563	-0.00028157580147179296	-0.00033344648200576065	-0.0001275691566595474	5.7845175524282255e-05	-0.0007561760130955234	-0.0006351885304609195	0.000672383182419199	-0.00020428949834454878	-0.0002874732373026022	-1.750702815001904e-05	-0.0001687631200853676	-0.0003867884375719842	-0.0005140812867056842	0.00020925211509473715	-0.00012136310346374687	-0.0002615655868140364	-2.5592279796781825e-05	-0.00021137730635755925	-0.0004345953459269372	-0.00046453467336954817	-0.000101920949935011	-0.0001127189525965936	-1.1576460393586031e-05	-0.00020954617579010048	0.00012510732455483855	-9.599732346444561e-05	-0.0002075472113279617	0.00025389490374811346	-0.00021286309876709114	-8.370364369963638e-05	-0.00018994185185297363	-4.8703102464018584e-05	-0.00011521447633883433	-0.0006684931199407982	-0.0002082583191919164	-0.00038860696743280254	0.00010207692519313866	-0.00017637283299920894	0.004220695879255892	-0.00022205839215506633	-9.916092328872216e-05	-0.0003983106909252527	-0.00014326252872336263	-3.336846710766021e-05	-0.000872471649878958	1.876032080641186e-05	-0.00014457566649318435	2.2325374616298628e-05	0.0013920676051314058	-0.0002771597576841169	-0.00020596439191559616	7.59703583141185e-05	-2.2957509445888677e-05	-2.313335858929183e-05	-0.00040150974052735383	-0.00021767896308086865	-0.000124135391768145	-0.0001782166939381344	-0.00018173379681295565	-0.0001945934171507752	-0.00026430703552714663	-0.00022754332030479102	-0.00017360516421916465	-0.00011423872944855828	-9.914589823132728e-05	-0.00020570504620846672	0.00033942798134085304	-0.0002296250169176343	-0.00019799974343330938	-0.0003320419061308687	-0.00043853955497446905	-0.00033978153521181073	-0.0007524935858540379	0.00160004627707785	-0.0004936414662217265	-8.666193885310746e-05	-0.00037894928151046864	-0.00015482029353266528	-0.00016081419079177152	-0.0003135391783463546	-0.00021132978881691655	4.718790233383097e-05	1.3222540583772878e-05	-0.0001593305242053212	3.099948210226176e-05	0.00020430727308236725	-0.00041939354179704977	-0.00023271216371928684	-0.00026907288364449056	0.0003982815512900309	0.0012805442814726637	-0.00010416975074531731	0.0005199099850792281	0.000469093006122113	-0.00027466216122348043	-0.0002964922993846721	-2.2493929979322974e-05	-7.39019259669209e-05	-0.0007586112433037634	-6.566658288029731e-05	-6.0940708002752606e-05	0.0001272413941161164	-0.00034554511938283137	-5.018508326158424e-05	-0.0003179769723314439	-0.0005653165719572262	-0.00014354613189202528	-0.00045362598590567235	-6.0494046504717626e-05	-0.00023794415243795543	-6.702511684959074e-05	-0.00023978916757397045	-0.00017219854809315247	-0.00024012450353579477	-0.00016477018263793484	-1.2951247846418744e-05	-4.5860274797444516e-05	-0.00027723720592253646	8.30687905306448e-06	-0.0006162007634331011	-5.357904277052684e-05	-0.00011393534909269956	-0.0003470316103732658	0.00020131764872669127	-0.0003488393411288831	-0.00018700877197825536	8.204249148839062e-05	-0.00021445127201397384	0.00039083694325246657	-0.000418786396120063	-0.0003576339601925185	-0.0006354329423500439	-0.00022568033184683896	-0.00022289326230989098	-0.00036917813514997244	-0.0002676408236331207	-0.0007996266252925728	-0.00044511573802011924	-3.471091054120219e-05	-0.00014737457505698706	0.0013987333586602299	-7.90250267387277e-05	0.0016225064406091502	0.00042593846258870714	-0.00017835861083250723	-9.323101110946738e-05	-0.0003794129676213691	-0.00015377224583193165	-0.00033117941960107434	-0.00010053224243207045	-0.00013974770807036963	0.001853272090570682	-0.00012186979974850056	0.00016124387641343183	0.0009122115113456219	1.3065499278241995e-05	-0.00048689367139423206	-0.00016652857006473903	-0.000438851839208758	-6.890293456801886e-05	-2.8674950070598897e-05	-9.32360985200631e-05	-3.0322703646820845e-05	-8.594567012745604e-05	-0.0003126282014926347	-5.173263800036994e-05	7.078591644811212e-05	-0.0006348798224767013	-0.000526335870034984	-0.0004663637952594055	-0.000463906018467854	-0.0002838170667678303	-0.00017210882315866043	-0.00018890496572472734	9.248729728792287e-05	9.302518616345422e-05	-7.46998617202086e-05	-5.566306656731509e-05	0.00038021601638140503	0.0004274062661700913	-0.00013163637270264896	-0.0002715954983156617	-8.922716123313755e-05	-0.00027832602123302095	-8.240030795109885e-05	-0.00047114651461392204	-0.00020429560332892426	0.0006233744646156908	0.0004968452064049305	-0.00020005211027977312	-0.0001692175314624731	-0.0002702117345203668	-0.0002327279644732826	-0.0001599647390344567	-0.0002894799218238945	-0.0002614062009351728	-0.00034124986051711764	-0.0002312943192926685	-0.00023360647532332256	-8.43129635109702e-05	-0.0004839184566430282	-8.817451000899563e-05	0.00020435854575738042	-0.00028935263595827524	0.007239128142048429	-0.00045033029776290497	-0.00034949053356795435	-8.916013323184839e-05	-0.00013695150986573612	5.679720077164783e-05	-0.00029583933644738975	-8.629558100617614e-05	-0.00041505030393883876	-0.00015774635346970932	-0.0003629263878478344	-0.00040115872109515357	-0.0005092221271238578	-9.130360142230664e-05	-0.00010769191585762734	-8.940509051104335e-05	3.116350828357683e-05	-0.00023143485484005067	-8.258676112861902e-05	-6.64672163188661e-05	-0.0003372891263276482	-0.00011555398653351545	-0.0005507385625347324	-0.0004730421577849568	-2.1554026484254423e-05	-0.0003383505844306421	-0.0005647229738315982	-0.0005564274174256547	-0.0001794729614565279	1.9853919885983634e-06	6.95296890243112e-05	-0.0002029955010818023	-0.000728084127626391	-0.00023259404325241234	-0.0013641114398877403	-0.0002463803193176881	-8.407284631179593e-05	-0.00031600464870052504	-8.479069711146598e-05	-0.0002132791182901275	0.0002926784830665585	4.242006144671569e-05	-3.2334486621241545e-05	-0.00017416419766254308	-0.00012282432159850645	-0.00015325388502274284	-0.0005909251431700655	-0.000504817347320509	-0.0005882458360842326	-5.3726583673066856e-05	0.00011362979241161832	-0.00020816458422194954	-9.050751892281454e-05	-0.0001080546051662596	-8.543278969166932e-05	7.64400068462376e-05	-5.64650100935635e-06	-8.402268959648573e-05	0.00033474076661957385	-0.00015508287769525493	-0.0001322442719600123	9.29374202385821e-05	-1.9726567520552573e-05	0.00015130851991083176	-0.00017704874995749356	-1.961019789336109e-05	-7.739137830315159e-05	-0.00027812245301111273	-0.00017271748990556614	-7.686233761696441e-05	-0.00047362757421241905	-0.0003507228016302673	-0.0003152664450033856	0.0007100864124017786	-0.00039389015229133675	-0.00025505385582224373	-0.0003077130584410601	-0.00028924938294015994	0.00021418781560436788	7.646589094395183e-05	-0.0004939954590219661	-0.000231052904243591	0.000215206743482822	0.000601643020811135	-0.00021918877609739416	-0.0002856209883259421	-8.515011961566962e-05	-0.00023289078900108062	-0.00020871868442455283	-0.00013345040161702026	-0.00032024408871361563	-0.00011189852956865289	0.0009579039508388172	-0.0001581139363749601	-0.0005052013334697863	-2.6995298415703096e-05	-0.00019999719531532808	0.00010757637679386404	-0.00021516094448835587	0.0021065425920105403	-4.717148422086021e-05	3.726553106952009e-05	-0.00016639286442746913	-1.4428852866760608e-06	-6.773907186965145e-06	-0.0002681127551974118	-0.00029315985984674267	6.036158045004456e-05	-0.00018351264233836204	-0.0001990075323252642	-1.9894641562819336e-05	-0.00020120719771205394	-0.0001841710137611303	-0.0001804830701297944	-0.0002644639995734544	-0.00044215174362136344	-0.00035649342292884336	-0.0005569734422783296	-0.0004493752230854223	0.00010821163209614193	8.910829173918672e-05	-0.00031967533091279885	0.0005191467573127925	-6.627546786625758e-06	-5.4243029717228606e-05	-0.0003018408086159827	-0.00023062920147528968	-0.0003836475959652911	-0.0003629127529783872	-0.00026169245190012843	-0.0003709882206557682	-0.00011115902391042885	-6.62005443918176e-05	0.00018386858167011912	-0.00023643290249169812	-9.175534992020699e-05	8.746247193344035e-05	-0.00015917098908271098	-0.00027373705882207815	-0.00031582648128960513	7.133707032917988e-05	-7.628946929348289e-05	-0.00011670169138606754	-0.0003124165882705394	-0.0002148810961411329	-6.9595440591904e-05	1.2954565686186282e-05	-3.0092870013166726e-05	-0.00014340360963218844	-4.751923138251591e-05	0.00029153390485942276	-0.00017513982624004976	-0.00023860962773997025	0.00020485217311212004	-2.3808134178944875e-06	1.9126278068245476e-06	-0.0003080123824565274	-0.00014623001742797005	-0.0002671755640740296	-0.0007240565569916695	-0.0008967936120805249	-0.0002017865258306394	-0.00010335590144893888	-5.1439954218831134e-05	0.0003146025168042391	-0.00015520462801990256	-0.00010901237394586798	-0.0002587527251848198	-0.00020786913066063166	-0.0004157084760032472	-0.00025336417845496907	-0.0003658594014558014	-0.000617623260737396	6.437743961588849e-05	-0.00013235871648404542	-0.00013369665341500577	-0.00014975387599501332	0.0001494028198750634	-0.0002821736520998264	-0.00010947826734497654	-0.00033139571558360735	-0.00017139819151160582	-5.1035219704254725e-06	-2.399541517552707e-05	-0.0004704023834031177	-9.929811679034876e-05	-9.264655859449967e-05	-0.00015384907781667618	-0.00033319059272386405	-4.741619271085832e-05	0.0005393896353945456	-0.00028273739074916867	-7.814313586214022e-05	-0.00036328766260841373	-7.327409501585998e-05	-0.00021232570082844115	-0.0001630307048635019	-0.0001697467008045099	-9.077653662414574e-05	-0.0003069954803913306	-4.655193572866021e-05	-0.00022091431701853448	-0.00013145171754932517	0.00045336042303129693	0.00030839541894989235	-0.00010345946836330117	-0.0002073983054879065	-0.00011062878448124532	0.0002407165072388265	6.877586878172857e-05	-0.000652191673138574	-0.0011341747983100758	-0.0007859905650776796	-8.233663828699546e-05	0.00029729529975363776	0.00021540131025889198	-0.00033924114662775253	-0.0001134107688731259	6.450044446905396e-05	-0.00033698963792396387	-7.091176505780321e-05	-4.985690476381902e-05	-0.00012326021739654175	-0.00028668970199420324	-0.0002426395661538466	-0.00031263427313047234	-8.248347142634802e-05	-0.0001304071330330012	-2.135090863791706e-05	-0.00011328058777937816	-0.00013536488303925366	-0.00013206548700718773	-7.816465234314644e-05	-0.00033869631032600153	0.0002836458051112968	-0.00019836508758290741	-0.0003198456013281484	0.00044604371626066723	0.00022779990756394635	2.5371022982729995e-05	-6.956224836536062e-05	9.077479230044321e-05	-4.262022849237751e-05	-0.00034282144421348375	-0.00043806168275372395	-0.0001541741858173233	-0.00038648382017187683	-0.0004502428056000423	0.00013863908343807782	-0.000708091084664937	0.010751122401940377	-9.209399784127375e-05	-0.0001233652838290039	-0.0003465462297321181	-0.0002661354365521454	-4.662379827548694e-05	-8.286580800091455e-05	-0.00011126718785534309	-0.00012279714814205205	0.0016921038658319395	-0.00015677467400131826	2.778894474018483e-05	-0.00030398965528387887	-0.00022469177013650668	-3.229770505505495e-05	-0.000544374327789303	-0.00011380082567108824	0.00011154462207893562	-8.61031470646521e-05	-0.0001697586779501147	-0.00015341320227989287	-0.00043587248547553924	-7.23026938915129e-05	-0.00012041139648830448	-0.00021944047426019763	-0.0004416417884219072	-0.00014771762405480808	-0.00018974514155105208	-0.00020532581392180513	-0.00042660693545719933	-0.00015044090382585807	-2.727768171819562e-05	-0.0001041519770384813	-4.821139912516313e-05	-6.285715774722579e-05	-0.00041849291447479034	-0.00023142156576224867	-0.00015159240342397487	-0.00029342481160434035	3.9797156572384884e-05	-0.0002523001840952985	-0.00016997444613157586	0.0004031697525494019	-4.208124720616756e-05	-0.00012313157876500354	-0.00015447013563973358	0.00011448336917517204	-0.0005380835520291423	-0.00033061284501265575	-2.8144560712300304e-05	-0.000896455990067132	-0.0008917438733456541	-0.0003209686194265103	-0.0006896040880400303	-0.0003175976052078417	0.0004252307038534624	0.00026344993711812325	-0.00023127733753034179	-0.0003715836845548116	-9.811745030399586e-05	-0.00013730084391691357	-0.00015986263292687355	-6.442634771653628e-05	8.564808730643087e-05	0.00023694476144373882	2.963343141156461e-05	-0.0002561096514279638	-0.0001160625509181689	-0.0002415040750255919	8.484319482027679e-05	-0.00019200064742413812	-0.00040285387083214945	-0.0001590345254207026	-0.00016792703520552736	0.0006633506105081512	-0.00033338305521625375	-1.61287745127605e-05	-0.00030429256602871447	-7.847182030615864e-05	-0.0009953911790424686	-0.00027168256679536436	-0.00037460969773006343	0.0011947723724901923	-9.47284033073483e-06	-0.00022139749038756768	-5.5504447711933136e-05	-0.00027155157496983555	-0.0003904076898982534	0.0005529611296321446	0.0014457677426680843	9.642479424313985e-05	-0.00012549492795036886	-9.153946860128724e-05	-6.406291680320055e-05	-0.0004950377554737546	9.443179867188278e-05	-0.00012265293013729821	-0.00017682510951940475	-6.948732255119423e-05	0.0003645890505774275	-0.0002568200994211926	8.272858783949057e-06	-6.938008423567242e-05	-0.00035652244767490963	-2.9314982261542704e-05	-4.045980649234878e-05	-0.00023570037757136828	-0.0003284991620293641	-0.00027071093485551837	-0.0003795752570005608	-0.00010634234835072459	0.00010754758477929849	-0.00014273246861152704	8.296814783745737e-05	-0.0004461293231600861	-4.5270671281243e-06	0.00022567616342617096	-8.862822369122164e-05	-0.00020216131380420662	-0.00017780316464373558	-6.414885559527369e-05	-0.0002134225903828547	-7.34364272158987e-05	-0.00016082623245498184	-0.0007116196271755678	-3.762667300167355e-05	0.00012253062039519012	0.0001211331828649117	6.840278848841874e-05	-0.00044297557308022625	-0.0002709176594698695	-0.00016310883264236017	1.2007840818441368e-07	0.001093530111181343	-0.0003627772436591383	-3.803224197933388e-05	-0.0004591540039383338	-8.870709440188963e-05	-0.0004385806179911968	-0.00018936202459338952	4.8634648630094834e-05	-0.00017482401519270123	-0.00015008399096701544	-0.000124728483926373	-0.00014498150105979443	-0.00022420637703720903	-0.00010395518270982594	-0.00012198441363027955	-0.0006745409993839219	-0.0003083840100516511	-0.00014498758384103076	-0.00010482197956760255	-5.964332435327471e-05	-0.00013087917971598824	-0.0006425952874209788	-0.00021429783828932629	-9.120937806862013e-05	-0.00021866947672709061	-0.0002121715915698399	-0.00031157670684484745	0.0003370957804206343	-0.00010389946773833541	-1.003432034416974e-05	0.00033010744340333337	-0.00019077313479564325	-9.814040764224233e-05	0.000480732889974831	-0.00030590668180823785	-0.0004261773808741053	-0.0002633229708033307	0.00023715089425760172	-0.00023376821102574167	-0.00011787641168448485	-0.0003494991789894168	-0.0004269651932102896	-0.00035155784681192403	-0.00035965616599495343	-0.00014430861392881615	0.00020442786483329566	-0.00032909862902459733	-0.000278867243154284	0.00018488291853177517	-0.00032270659814039255	0.00015304965318053127	-0.00022862559839566862	-0.00020823064254596815	-0.0008158663458675944	0.0001441727518817753	-2.567886466138961e-05	-0.00012140310367284238	-0.00012290548888483813	-8.268906769517278e-05	0.0002381234055471446	-0.00015910043824224587	-0.00038934552123809493	-0.0002389831609715503	-0.00018460887326177526	-0.0003841011713533087	-7.293680894357424e-05	-0.00019747906661425735	-0.000200280054752492	-9.638009224667596e-05	-0.00010933082238592546	-0.00016872976495315646	-0.00018500887899415775	-0.00013292408181627967	-0.0004202358248145836	-0.0004111907052756251	-0.00016310425216912671	-0.0006264700864107047	0.0005639868475824037	0.00030849698125610627	0.00016389665117983612	-8.484379568610389e-05	-0.00014572353929963474	-0.0006964827100700386	-0.00016429136165954173	-6.91983277931613e-05	-7.047503932374073e-05	0.0002357012343223867	2.782510614836605e-05	-3.255850180170916e-05	-0.00020273506361129318	-0.0001642713044969585	0.0009121835700652746	-3.887302540730027e-05	-5.408278501662301e-05	-0.00013775639253541474	0.0008727795521730566	-0.00012521061658889613	-0.00028492436686660636	1.378465737550051e-05	-0.00040495274222628123	-0.0002895922192943824	-0.00047184379257103354	-3.621219518095727e-05	-0.00016344778442020023	-0.00029110313009839703	-0.0003217277943517471	-0.00024594586127579696	-0.00017924885190401824	3.627604267929425e-05	6.441588335199742e-05	-0.00045038901404432765	0.00035015751383228605	-0.0003945642212613166	-0.00022177141096124596	0.00016155539636668648	-0.00038167610957141044	-0.0001555664909221097	-9.026200043409044e-05	-0.00019206957153358202	0.0007623983182548271	7.135066139625008e-05	-5.1496488031367125e-05	-0.0003548996148812903	-0.00044041932815000955	-0.00010690350093983894	-0.0003712013794572181	-0.0002844796272971016	-5.6216291718898866e-05	-0.0002368590398904788	-0.00015595752474217373	-0.00016087080287347186	-0.00022392612050218638	-0.00015748195288392403	-0.0002645555386909273	2.982887313097416e-05	-0.0003151166240092311	-0.0001560827692418687	0.00014588998546914751	-0.0005545559624986267	-0.0004108358446069533	-4.7496835591863e-05	-0.00023849631908613112	-0.00018311019198578442	-3.932682851122822e-05	1.4260911333260672e-05	-0.0001007947288338041	-6.982670793230546e-05	-3.801162068962916e-05	-0.00041260120551392995	-0.0002709160562111389	-0.0004664054662331331	-0.00017671072174361456	-4.6197061461022264e-05	-0.00011180704018392839	-0.00018416548549597109	0.00014467354047210886	-6.357200185886951e-05	-0.00014958049049899793	-2.7001605037773105e-05	-0.0002841540700610033	-0.00021766784843764366	-0.0002947029736902008	-0.00010356147249191932	-0.00014767246255631457	-0.0006497308617286764	-8.700136421070672e-05	-0.00038788593464458	-0.00026503713707266575	-0.0010087570162062394	0.0005799842711654382	-0.000209186137906079	0.0008567702754776825	0.0003203215874828179	-9.951004920629369e-05	-0.0007243898394540389	-0.0003424030254263348	-0.00018043933181518463	-0.0001109489007933119	-0.00019395333427602105	1.2158847613866207e-05	-5.459321204832764e-05	-0.00027105974943545915	-0.00041233536306419904	-8.597156907185586e-05	-0.00012267265704135635	-0.00030152502625763666	-3.0087755572457443e-05	-0.0001779338146278009	-0.00014039836772949388	1.7934472828975403e-06	3.6027288998633874e-05	-6.168696191540558e-05	-0.00013288258415199627	-0.00020556586876216838	-0.00023764489843024162	0.0019283953912988033	-0.00031878653461385947	-0.00022286114424053806	-0.0005526409905816334	-0.0007342882906798798	-3.146573153244356e-05	-2.8167940705151877e-05	-0.0001580010573552296	-0.0002648326796196282	-0.00011760303215786214	-0.0005340266067257122	0.013215316387221876	-0.0003827633780990047	-0.00019434140411678247	-0.00012465602299765	0.0003025258558186745	-0.0003098044131201621	-0.00017618969543711834	3.795927828300304e-05	-0.00021085985391562087	-0.00028054594891076864	0.00014697455165492928	-0.00027153429664517737	-0.0002666293029898671	-0.00024303712394164466	-0.00020312934204262063	0.0005707288623607326	-0.0001638288945475889	-0.0013267767424892194	-2.758363876680948e-05	0.00030462766955338357	-0.0002466279259838139	1.0396329141907175e-05	0.0006536950337398064	2.6851570355110504e-06	-6.624673557309292e-05	9.921024981974217e-05	-0.00048118471652562253	1.119369563658484e-05	-8.170742373402677e-06	5.859544357645912e-05	-0.00027096642210800185	-0.0002656167101518322	-0.00022560914197190208	-0.00026940789732971665	-3.7458085220263524e-05	-0.00024375005430853146	-0.0007508273244162139	-0.0006225130801594107	2.781599401248308e-05	-0.0001897285228158546	-0.0001269620376588677	-0.00048699374159628066	0.0004470416874376757	8.803303142884838e-05	-2.7799052948056353e-05	6.193383645481124e-05	-0.0002714127140873002	-0.0006597798845335656	-0.0002781405585871666	-0.0005221239758180407	-0.0007806886933272932	-0.0002409274619221123	-0.00022700852372007393	-0.00044122562608923856	-0.00014671680820414943	-0.0005265722594893048	-0.00034072656768019443	-0.00014171642765437977	-0.0002583537955002767	-9.504571170021411e-05	-0.00016216862281951696	-0.00026272955971846413	0.0003830422684607386	1.0844328872171757e-05	-0.0009632504520920024	-0.00021119338829832417	-0.0003566684583809114	-0.0002383099925189988	-0.00026480920155159905	-0.0001815584463408872	-0.0004405298427225474	-8.101936323115016e-05	-0.00010483676315541957	0.00024294833568902074	-0.000115085153281994	0.0005437362425042816	-0.00020996064853724138	-0.00019758230539884856	0.00018562411331808835	-1.8495650131063684e-05	-0.00026078406016344705	-0.00012264319278561028	-0.00017970356909788885	-0.00016935498615495637	-0.00024574512783887573	-0.0004892186061011759	7.815011106972526e-05	-0.00012315531467452798	0.0007473016740610274	-0.00015533292077982977	-0.00013869832568939744	-0.00035654820914966833	-0.000333944745287515	-7.809513236801626e-05	-0.0004085292502466224	-0.00025927384737005896	0.00022958844354550365	-0.0006956197835117804	-0.0002862836871605597	-5.6721525030379586e-05	-0.0001814928935604841	0.0001554790057898768	-0.0002946009667290587	-3.118954035611552e-05	-0.0003876026929839959	-5.762914195399885e-05	-0.00018386645150562613	-0.0001107974583708477	1.9652360747594666e-05	-0.0006775420221874887	0.0003104622159095755	-0.0002522588558525127	-0.00022939216918046735	-0.00017344727532116633	-0.00026901075522108557	-0.00016574875671415492	-0.00011810519503344927	6.677465760369457e-05	-0.00018685090713129596	-0.0003497953877532202	-0.00024267081073636227	0.00019148619762963162	-6.384379079005589e-05	-6.133500608739653e-05	-0.00027771311797765506	0.00036352535334668835	-9.005702566639241e-05	-0.00011223533636071959	1.649069896229239e-05	0.00011433900939065227	-3.654763971594419e-05	-0.00018594627235686738	-0.00015062179275528517	-0.00010235780831742327	-0.0003828541030380541	-0.00018832988928790137	-0.0003192288419308487	-0.00014286360514337288	-7.20264027019393e-05	-0.00019095248974249554	-3.5336670883215065e-05	-7.711509565712703e-05	-0.0002544045952056873	-0.00041739623140745326	-0.00018973004531556525	-0.00024428871309886295	2.149642159101059e-06	-0.00011470462785574902	-9.950490121705414e-05	0.00413837017341736	0.0005171203780073858	-0.0002689330339391499	-0.0005453157474635512	-0.0004545472464774383	-0.0002061676432872291	-0.00020013253162499614	-0.0001913180890024912	-0.00045548597120648	-0.0005468810305227919	-9.527529702618006e-05	0.00015655613857833592	-0.0001892719673126582	-0.00032907576135606057	-0.0003109142612739484	-0.00020710029284529027	-0.0003924363041363574	7.46673527613232e-05	-0.0003477139505868845	0.0006830633495911989	-0.0001869974892798408	0.004649978763971269	0.0005053716216945177	-0.0005552934288020087	-7.278543935917684e-05	-0.00010650524329508728	-0.00016735030955398333	-0.00018275257889252693	-0.0004402636916594907	-0.0002985763694392896	-0.00014820092171647712	-0.00010779785139761147	-0.0005502837451091253	0.00016643229470100565	6.013203963982874e-06	-9.585601924615308e-05	0.00042462493389763427	-0.00019278332150635916	0.00027822196920353166	-0.00033167180489195145	-0.0003646581618940582	-0.00022818572535885243	-0.0002145184152186968	-0.00010954828090330413	0.00019422056188270307	-0.0005585328022236613	-0.0002293614992198375	-0.000253584082163326	-0.0006967252082324587	-0.00023483410386133388	-0.00010606605943411641	-7.660443637880574e-05	9.349215055355822e-05	-9.238656920159819e-05	-0.00020822992931829494	-0.0002347389896393939	0.0023850554290243174	0.0007141874863313754	-2.5760353034982725e-05	0.0008216493933306478	8.935433380918271e-05	-0.0001518722163585104	-0.0002807258810639573	-7.032718483270114e-05	-0.00013564807758466177	-0.0003138889710441769	-0.00015012452752521968	-5.2650167390842384e-05	-0.00014728442751470815	-0.00013645550452316587	-8.797775123654303e-05	0.0008666196434752996	0.003776555169282911	-0.0004652311183779322	2.0547765773796894e-05	-0.0002752848799011231	-0.00013399520751891517	-0.00017875414072092275	-0.0007036560031340671	-0.0004625267893325188	-0.00034308354652201514	0.000234254458932165	-0.0006007756910520702	-0.00011050486229896178	-0.0002366795547426139	-0.00011307229877364626	-5.2695500941297107e-05	0.00011434688925298371	8.629734450656469e-05	1.6743906420184982e-05	-7.713740619876317e-05	-0.0004869050841992685	8.207895060504278e-05	0.00020599784043332444	-0.0004917424453109891	-6.637773022678909e-05	-0.00015714757069560506	-0.00016300355573769878	-0.00012127860809841514	-0.00048691081268297876	-0.0001074958748700135	-0.00010665463454851052	-9.628166349210708e-05	-0.0003156719440379338	-0.00038249631815169804	-0.0003637524269646954	8.591579270409707e-05	-0.0002482495649068094	-0.00011465331169730007	-0.0003127508304767746	-0.0005756659570804563	5.412413188940583e-05	-8.301709663284967e-05	-0.0004184187521463752	-0.0003300802681900635	-0.00022171014114613882	-0.0009604076634801941	-0.00023719573650406202	3.706126757351659e-05	0.00018603294696484355	-5.877630782436828e-05	-0.0002017148284661076	-0.00013988706580384794	-9.69036100801479e-05	-0.00031406326305567474	0.0003059580208337455	-8.888821872029514e-05	-2.1776708921846092e-05	-0.00033870723814294714	-2.8535035214212216e-05	3.782767160389069e-05	-0.0003342800658867776	-0.00035233985687021526	-0.00018082964606568307	-3.893084425491614e-05	-0.00030112522759005137	0.00018658718643163377	-7.78578243276288e-05	-5.5047531057065466e-05	-0.00019263096742221916	0.0003542218054156661	0.0009521777064852338	8.3626848318218e-05	0.00014678609262405108	0.006138703304127363	-0.0004653549059715107	-0.0002693202997598626	0.0001585039047191205	0.00029862417058454106	-0.0007897973253637035	-0.0003624851762140307	-0.00025469151009869986	-0.00035657350886983587	-3.0126324658518144e-05	-8.470024599426783e-05	-0.0003500825367725376	-0.0001557270410785868	-9.194233743195938e-05	0.00016218490835365987	-8.399517181682831e-05	-0.00023942973289029531	-0.00014619461784310048	-0.00022184664869982242	-9.878177115074737e-05	0.0003339550082641527	-0.00047521961904292074	0.00116343911190368	5.178739058865686e-06	-0.000397575591274579	-0.00013613392478023395	-3.468701709368303e-05	-0.00012529070861172948	-3.1383342781959305e-05	-8.31058355722167e-05	-0.0001687381923428331	-6.874073484524278e-05	-9.207638592536699e-05	-7.857686136655832e-05	-3.346129326643226e-05	0.00021188586799855417	0.000343926289066395	-4.138369226209946e-05	-0.00012230439073039503	-5.359808445186731e-05	-0.00011713300007409098	-7.687075001415626e-05	-0.0003321348600711232	0.00034586479752223053	-5.714224470260116e-06	-0.00016865539938995687	-0.000298376902646203	-0.00032952368265745956	1.1474973849707727e-05	-0.0005786415394948892	-1.935141897730807e-05	-0.0008402501275386155	-9.939189422457028e-05	0.012062979456100593	0.0022039535685579063	-1.96533215158325e-05	-8.550957941232767e-05	-0.0001346504150764006	-0.00043696955242382424	-8.009214698379707e-05	0.00015893477647260258	-0.00017923063096527284	0.0008331347801788924	-4.108632618565314e-05	-0.00023184167851850334	-0.0002528121619165509	0.00013881991798143212	-0.0004032656420461907	-0.0005885698167839726	-0.0002865734809080897	-0.00024073666107028626	-0.00026749480370026493	-9.432418557666375e-05	-0.00011713083565789943	-0.0003198040442918624	-0.00046762080784194934	-0.00016377184685405314	-0.00014085327618095961	0.0011860354113531727	-0.00016907462718795252	0.00034231837733836285	-0.0001536828564302318	-0.00024694330752110066	-0.00014712841248015952	-0.00014583254270811956	0.0001362820130154461	-0.0001617297130255347	-4.587094168603387e-05	0.00023394246606081088	4.410013024461577e-05	0.00015513913302550459	7.511532160090269e-05	-3.4411824343913836e-05	-0.0003485575789893844	4.912109485630873e-05	0.0004170566486835174	-5.159724378040846e-05	-0.00022481331908702162	-0.0004574397631890828	-0.00042278852763326136	-1.713185404030643e-05	-0.00037474639625712436	-0.00023924036514093533	-0.0004528681492971599	-0.0006535382973910643	8.360540826097645e-05	-4.3141164677847834e-05	0.0003201097896474234	-9.730339635486921e-05	0.0002243653941897468	1.2761749383876373e-05	-5.12783356256479e-05	-0.0001290357313055073	-0.0003129741835531638	-0.00030518689610147724	0.00029005321113795366	0.0001461349568260557	3.9210477513262715e-05	0.0017228631345289575	-7.768297804691805e-07	-0.00032124060089191596	-0.00012095099904707605	-0.00016026003167796596	7.813733682286653e-05	-7.022315339395415e-05	-8.202807288957045e-05	-1.9585863858081446e-06	-0.000607640446193829	-0.00014463257746101803	-5.976191930391298e-05	-1.0669334804239155e-05	-2.3714038610739835e-06	-0.00017205593415395033	-3.006564771079031e-05	-0.00026230431608240107	-0.00025469890505514187	-0.0003067043467513629	-0.00013996469408949328	-0.00012599350460662157	-0.0004346031634004384	2.012881174338771e-05	-0.0002241769893540767	0.003880457565036208	-0.00016523192008877197	-0.00020578294508928258	0.0014097677782487082	-5.443426471604935e-05	-2.1578065158914115e-05	-5.069699645807658e-05	-0.0002563960837084824	-3.366091772538023e-05	-0.0003240197617406132	-0.0007197903560366635	-0.00026931269456741613	-0.0007764682202760038	-8.591189269736722e-05	0.0007957721057112507	0.0005176507246960151	-0.0008181989466036585	-0.00019511041698333338	-0.00021313572895250942	-0.0001222834239272688	0.0008509824981932521	-0.00012582251455782716	-0.0003927845507436616	0.005317622399813514	-0.00010952504595787888	-1.9361421195116385e-05	-6.908775525586111e-06	-0.000226982158595429	-0.00012807181950313368	-0.0008563219058733235	-0.0002659824147379973	-0.0007875833140825435	-0.0005716827515250712	-0.0005031695695313636	-0.00010141248021001194	0.00020403858449169734	-0.0003437692712462798	-0.00015150129132226526	-8.216795175947791e-05	-0.0015514588216882206	-7.620750329108163e-05	-0.00013243555170029835	-7.004296593092017e-05	-0.00014444662630310221	0.0008383882900563734	-6.810636982345119e-05	-0.0006516456066571302	-0.00010732008516710421	-0.0006894969054339048	-0.00025678991181633413	-0.00024191755196141513	-0.00027107311984746543	-0.0004432475861500923	-0.00010807882988911778	-0.00029060464335666164	-5.228427105615688e-05	2.7069251640440945e-05	-0.00021805109616177782	-9.093331671086134e-05	-4.259618862202351e-05	-0.00014730330316725432	-0.00011805990380502465	-0.00016376746499964723	-6.130603289543318e-05	-0.0001081249475948239	3.849816710026275e-05	-0.00021654481574533724	-0.00015927706994188696	-8.39572583777625e-05	-4.0854231073984666e-05	-1.4758800095696525e-05	-9.778452340697467e-05	0.0002944724976007093	-0.00011448108067391559	-6.509955362003058e-05	-0.00032241554210121477	-0.0007259236907813047	-0.0006539215110550347	-0.00016984932432307753	-9.338988895491483e-05	-1.1788082552879156e-05	-0.0002082524208316748	3.562444953700797e-05	-0.000247311445071831	-5.858512452954965e-05	9.176753639787016e-05	-0.00012501168210080242	-4.8537867444749826e-05	-0.00011664862231758826	-0.0002013462895652444	0.00020712233907598294	-0.0002658329661341778	-0.00020886555283908175	-0.0002541907277329697	-0.0006737347206541679	-0.0007189872699423684	-0.0005332883797329951	-4.448350339441466e-05	-0.0001769051897050654	-0.0001096476441709944	-6.152942782790718e-05	-8.065915779036351e-05	-7.964711809756029e-05	-4.6449327257112856e-05	-4.6729480851751245e-05	-0.00028295740493762783	1.3293771317728613e-06	-0.0004336274325851631	-0.00012673081211728596	0.0002072169053721233	-9.792270327938966e-05	-0.0005289479792105123	-0.0003093010440313426	0.00019627667052510804	-0.0002600116847938037	-0.00043521567048966994	-0.0004953558715653471	-0.00022138151580106656	-0.00046475520328940524	-0.0008153911317908529	-0.0002586550532890946	-0.000371301504932436	-0.0003291104205430663	-0.00017781326557301307	-8.523462282346186e-05	-0.0003605370079861936	-0.00019984711875209517	-0.00024251336232755807	9.230486884501209e-05	-0.0004597629254607239	-2.546620100613032e-05	-0.00015606722567069626	-0.0003966351984021901	-1.5776122080319428e-06	5.394112757972118e-05	-0.00018498543465065198	-0.0003508446219915738	-0.00012148476878801784	5.669619439050485e-05	0.0004274859718338831	-0.0004944519040806552	-0.00011170970881617955	0.0001358744770834848	-0.00023749626888299293	-0.00020039093132921237	-0.00022107455604579971	-7.889807647539369e-05	-0.00013391790572952887	-6.572612935870098e-05	-0.00010856411938926159	-0.00017220104921148092	3.946257086258824e-05	-0.00010509970755216892	-0.0004327174472156246	-0.0003123742757968411	-5.9548501590331024e-05	-0.0004163164076832488	0.0001144129067521526	0.0001958219963248083	7.454217208673748e-05	-0.00017004331812708355	-0.00024388700564184087	4.0569627614937496e-05	1.9448057345265913e-05	-7.31866003427319e-05	-8.817146178458783e-05	-0.0001462039426131666	-6.492085745044642e-05	-2.6874440521860457e-06	1.820903398150179e-05	-5.568781182663193e-05	-0.00017026355547983165	4.1391630541353814e-05	-5.7253443265891754e-05	-7.143749799985727e-05	-1.929089196779966e-05	-7.929812450357601e-05	0.00030530863355857606	-0.0005148120972007654	-0.000317448327951112	0.00013696451259315477	-0.0005847936853508223	-0.0003132466440616651	0.002222471135832525	0.00012078369541873881	-0.0002415249395197388	-5.3535686874027865e-05	-0.0006504695937631377	0.00011139545366276592	0.0013529954178800885	-0.0002814545689781313	-0.00031010136864013845	0.00010058223347784427	-1.986849512637408e-05	-0.0006064726568456251	-0.0009371269756738089	-5.394497742564313e-05	-0.0004677855871097023	-0.000626456824391552	8.208894509762474e-05	0.00018159891776934416	-0.0002832355223216992	-0.000590024571757344	-0.00044813668723734057	-0.00029032405800771935	-0.0008457597766357462	-0.00022541570529726693	-0.00035271311798081175	-0.00014549101489450155	-0.00014986947219612352	-6.862657342156025e-05	-3.151011342447761e-05	9.351293899241776e-05	-3.6960986224344146e-05	-0.000170481424882734	-0.0003973685401452223	-0.00020362518197874127	-0.00042613923992709845	-0.0001253912167273491	-0.0002434175916285441	-5.853546635380786e-05	-4.164121881809297e-05	-0.00015774467011849867	-0.0007005825808344454	-0.0001242425487618208	-0.00013379843164727307	-0.0003734205124663834	-2.63729578513459e-05	-0.00017053740259002976	-0.00013346713477916793	-1.6298534453892406e-05	-0.00010522296396187517	-0.0012049526502628792	-7.30633777694878e-06	7.604934413291455e-06	-0.0003545758817644405	-0.00036795433864519157	-0.00011372145347243487	-0.00043178000015670743	8.847912313887966e-05	-0.0008608934559124978	0.00045403914201045845	-0.00022324630151896726	-8.049618853217949e-05	3.537035015674128e-05	-6.326100540087887e-05	0.00040893605187570793	-0.0003259342173931204	-0.0005358529179035112	-0.00038740772874942077	0.0007379370176557726	-0.00018104718907160694	9.087035757789258e-06	-0.00022898434314074477	0.0006710795635301966	-0.00014299484107640765	-2.8985043184975433e-05	-0.000278038048242435	-0.00048298906110873756	-0.0002944422063185277	-0.00015530105204612131	-0.00018376039666836226	4.469815503895243e-05	-0.0002887968116904698	0.00013731304506765446	-0.00018747742828429008	-0.00010860929599832347	-0.00035178130275234144	-0.0004672034196414371	-0.00037605096456502844	-0.0002962226437412187	-0.0005301243245489863	-0.0002341836276616319	-0.00017778302101444527	-0.0002659349260715478	-0.00016004692869330531	-0.00042148316900649755	-0.00030095453065586374	-0.000154956252134864	-0.0003433688299957006	7.209829566621798e-05	3.688444611516015e-05	0.0003186138439968317	-0.00015768736045655395	-0.00028641371730144693	-0.00021605605077616103	-0.0006207370995122243	-0.0005297599261850963	-3.300778952828186e-05	-0.00021654025606714124	-0.0003671578693532988	-1.704730830685494e-05	-0.0005244105916053892	-0.0005938093169274417	-0.00036473533364299055	-0.00012299698040504035	-4.2234676008152995e-05	-1.4912464199304874e-05	-8.638963243086671e-05	-0.00022968146924884513	-0.0003387589176049791	-0.00017721558502245403	-9.991839785749429e-05	-0.0002188536619518087	-3.642046879006032e-05	-0.0010065398195951562	-0.0002750221034990677	-0.0002833884035115111	-0.0008526894085441163	-6.119738171724133e-05	-0.0002534619972223496	-0.0002705283742353424	-0.0001771211375718941	-0.0002483772328774656	-0.00013847701675059204	-0.0005192891715339401	-0.0003066805647894399	-0.00031366834655597957	-0.00020307476228659604	-0.00027391783439458114	-0.0002196814694744782	0.0001241440612356978	-8.765296129699931e-06	0.0007985830275093061	-0.000444150980295609	-9.702441898899073e-05	-0.0006025066317397019	-0.00015328092282734543	0.00038387819873201905	-7.053878818138445e-05	-0.00011520641572498183	-9.325071942984434e-05	-0.0004143846609707076	-0.00032402280562741047	-2.8445238508328383e-06	-9.546087678511987e-05	-6.890267141097205e-05	-0.0001223655258263875	0.0005499995602191482	0.00029308281082580446	-8.405250607664087e-05	-9.275178426749056e-05	-8.76129359605046e-05	0.00019180349272714334	0.00046339825783657345	-9.829871317264816e-05	-7.024269573433773e-05	-0.0001591847954797806	8.845171127415605e-05	-0.00023457126525217126	0.000410989747595407	0.00037321793550074405	4.455512281952109e-06	0.0011588513179661437	-4.377667335159823e-06	0.0013034750627769578	0.0006745565994966928	-0.00017651301596075482	-0.00012559847237628749	-0.00011632904913263205	0.00013627466299777742	-0.00037589728682595365	-0.00035462387967337373	-8.910987075714092e-05	-9.575461503127331e-05	-0.00014275538774643194	-0.00018173008931891995	3.9306011651123764e-05	-4.188650864690352e-05	-0.0002800373804253666	-9.82684647623087e-05	-0.0007168702786635871	-0.0001458036874929475	0.0011168264287580714	-0.0004333849991694076	-0.00023865083235096967	-0.0005099972331521055	-0.00038855549603295767	-0.00011175498401465108	-5.213275429467681e-05	-0.00014490968750433274	0.004704975580780072	-6.63544298467848e-05	-0.0003728629762039422	-0.00010650841395300445	0.0004267955244135391	-0.0002970869355941655	-0.0004895377986085585	0.0004339057555817901	-0.00013823435401254266	-0.0002232153751616923	-0.0001407819741528363	-3.086650533704489e-05	-6.55665191054144e-05	-5.648470202232181e-05	0.00014937900451459225	-0.0002873850631685014	-0.0006205632089192034	-0.00032049062711664403	-4.506881221180921e-05	3.656495385374501e-05	-0.0004426541708648151	-0.00017924997043044467	-0.0003003828316045551	-0.00011094534542604632	-7.341730493215202e-05	0.000748349636768583	-0.00014783206804089798	0.0008687468463497189	-0.0007057765909030201	-0.0007205026679040868	-0.00013085071307292	-0.0004919252085226792	-7.073487700670501e-05	-7.019748757360574e-05	-0.00016684114733633734	1.2863582200205396e-05	6.285558489937787e-05	-0.00013494797724426306	-0.0002499828893737865	-0.0003780238136554142	-0.00030634392528808865	-0.0005182231035168918	-0.00022125774972544176	-3.86393874356567e-05	-0.0002423031708040557	-0.00028303480382201924	-0.00027383794518839546	-0.00016490038084203043	-9.834209940332181e-05	-8.658854352377119e-05	8.891330930167441e-05	9.669705851108957e-05	0.0001447856118270688	-0.00012593832742575797	0.00010839149628984201	-1.854242981732873e-05	-0.0002460035484063077	-0.00018402794021241234	-9.402303812425772e-05	2.4224240582282127e-05	5.2787373114011084e-05	-9.848612406543075e-05	1.0775103432971936e-05	0.00019398171048072316	-1.8296574567638055e-05	-0.00023327107195617126	-7.155128330211142e-05	-0.00020319115948360246	-0.00022710400690107265	-0.0001665093359384859	-0.00017767212863045617	-0.00011124264415989733	-1.415152519045548e-05	-0.00019901918200499112	-9.986106714841104e-05	-0.00017315150383077774	6.620147645228146e-05	-7.00015609310701e-05	-9.774282575784405e-05	0.002023109044037493	-8.192458149092309e-05	-0.00029210592813784075	-0.00014739985997473746	-1.1455035274437916e-05	-0.00012146690377479843	-0.0001953382676368761	-0.00025201484471682454	-2.3167953487099345e-05	0.0003373395155003394	0.00012877576472714858	-0.00032442137260597144	-0.00015282955959135288	-0.0005048677822306281	0.0008974690128542426	3.2054008540363946e-06	-0.00013519439533581616	-0.00015147545524652592	-0.00030527434091395675	0.0004908858704682803	0.00011092294785091965	-0.0005386177863430766	-6.175892104262603e-05	-0.0002262867318325871	-0.0006499401139912772	-7.352971247105854e-05	-0.00029797533618976707	-0.0002067073596412249	-0.00023929713882977837	-0.00011503405719014296	-9.277073232671654e-05	0.00013006762596743564	-7.83485575907679e-05	0.00029584408649650616	-0.0005480630816507806	-0.00014726462130091626	-0.0001581110585825384	0.00010598898093102796	-0.00035219896307703416	-6.0879782546288434e-05	-0.00015553840066067707	-0.0003001656700250924	-0.0002321623472877324	0.0001124729035104044	-0.00029322692993917964	-0.00011958989605080408	-0.00019940300260407246	-0.0003085957055512921	-0.0004386222447662686	-0.0003112880194039926	-8.681231584233671e-05	-2.5584131788698902e-05	8.18327716478211e-05	-0.00014503909903997825	-0.00028118499306757796	-0.0007203561533714617	-0.0001953177833154738	0.00025759860910231513	0.003205243206213042	-0.0002094004059105732	0.00011194078324450319	-0.0004788173096288464	-0.00010482434364250684	-0.0001637205412794742	-0.0001183572626567101	-0.0002791464153180446	-0.00010662258246577967	-0.00015177359002057652	-0.00020178697705474014	-0.00017959890769265536	-0.00024138548714832393	0.0003399325622884921	-0.00021976484635591158	-0.0004187508203095731	-0.00028633134723623816	0.00022908420747033527	-0.00075885988524278	-0.00023176327968203424	-0.00028400014463011416	-0.00021255849847869916	-0.0002202202584200818	-0.00038197484627376877	-0.0008588423668776103	-0.0005143437567748757	-0.0002184987992554258	0.000984414808513635	-0.0002719828155753995	-3.696158282131307e-05	-0.00013982172386230805	-0.0002813195213562812	-0.00030956156135467696	-0.0001053103730089145	-0.0005174694810401305	-7.088734151178651e-07	0.00020758902284496837	-0.0002804374880045115	-0.0001289094633149135	4.562760169820695e-05	-0.0001106857038276229	-0.0006279129873829572	-0.0001962064704747384	-1.4646178707147169e-05	-0.00030127742938382816	-0.0005459791159519601	-0.0003106149811213314	-0.00018760384057488961	-0.0001727975923854677	-0.0005155074849532515	-0.0003104436383793935	-0.0005171957155466438	-0.0001463016278637119	-6.792949187142954e-05	-0.00044940726877191057	-0.0001785363567122281	-0.00010666679448708604	-0.0005106614089154674	-0.00012080610602335746	8.886359460747595e-05	-0.0004248466630627091	0.0005458352208143137	-0.0001213613378295457	-5.484665557511941e-05	-2.4380569712021103e-05	0.0001765827416689996	-5.576968450749254e-05	-0.0005593599227696107	-8.982875660800137e-05	-0.00018855058355831696	-0.00017066039170065512	-9.099912226792394e-05	-0.0003414820523572829	-9.726920392921082e-05	-0.00013020535118481586	-2.0042792255533335e-05	-0.00021965538265540836	-0.00021751025482360354	-0.00017990512157480654	-0.00012988775919262234	-0.00013011181684813522	9.841673238366423e-05	-0.0006011582787621641	-0.0001973314624605413	-2.141769696116068e-05	-7.430342043512973e-05	-0.0002822525290482592	-2.8227933567281222e-05	-0.00047021688368890447	-1.760892942908006e-05	-2.660319948879555e-05	0.00014053810770242882	0.0006690320677335256	-7.765509246517977e-05	0.0003469859338876092	-0.0003141107630920139	-0.00032873306479058555	0.002049984515548912	-0.00017295091934300022	0.0002279513165229035	-0.000124581841630773	-0.0002684931301503846	-0.0006280535404186657	-0.0006098418662332682	-5.567720762085889e-05	0.00021405407201602295	0.00036830213225416415	-0.0003700077580155266	-0.0001073796424428018	-3.165473783247342e-05	0.0001401415556091071	-4.004017713820792e-05	1.9671344666435566e-06	-0.00031739082892095463	0.0001075477616120389	-0.00036326182181856267	-0.0004254152276194221	5.666571624727357e-05	8.814683382418557e-05	-0.0002653728971382342	-0.0004457663007273402	-0.0004072642034907398	5.538261953117883e-05	-0.0002157400076394658	0.00022450554356685703	6.262689863435735e-05	5.076244739865458e-05	-0.00020913637884436008	-0.00018036178028526614	-0.0001993044887268157	-0.0001611102660550111	1.631272079166861e-05	-0.000181528198047152	-0.000535288475993371	-0.00020474280862341465	-5.9026883232053244e-05	3.1550036938905955e-05	0.00013318940191998495	-0.00029476318065637075	-9.115599489504043e-05	-0.0002407273573525575	-4.279381158306121e-06	-0.00027070123846605315	-0.00017249418252134182	-0.00017352991904938346	-0.00017134517340518316	-6.44281710462996e-05	-0.00019608113379273004	-0.00034062689999662493	-0.00024408247238835758	-0.00014891423353176474	-0.00014260198143382853	7.298677563784911e-05	-9.950776991834469e-05	-0.0005014004945699368	-0.00015215494491502518	-0.00014014675362299456	0.0009111928551170582	0.004531895777721332	1.4435638172421066e-05	-0.00039610067096660083	0.0043472007367724615	0.007266157983192566	0.0010529998985753946	-0.00038391278574981084	-0.0003707743830014197	-3.021588357167265e-06	-0.00017629380073316193	5.192879528349035e-05	-9.196730089847806e-05	-0.00041750541920118536	-6.330274060709194e-05	-0.00041473344455167225	-0.0002910413754148126	-8.605935177134358e-05	-0.00015902597480991083	6.1024522638353755e-05	-0.0004957894892471421	4.991756950337329e-06	-5.676298519299202e-05	-0.0006432486402190833	-0.0002618337880628655	-0.00017798204718745428	1.4718777519635895e-05	-5.838431614537157e-05	-0.00020506881830138022	-0.00014937087288593886	-5.8870645596677365e-05	0.00010577415619103724	-0.00011037083469112667	0.00020981015569727427	-0.0001454726712286056	-0.0001973374105321222	-0.00045979404621107487	0.0017236044427845632	-1.2238233146059432e-05	1.2364586803436153e-05	-0.00019208014636072428	-3.0642793144734585e-05	-4.1044518243503086e-05	-0.00014447208841395287	-0.0002352963238153271	0.00016625471165266105	0.00021127733039904588	5.823443750869237e-05	0.000418447448915202	-0.00014505449734875762	-8.88491063134516e-05	-0.0004099108570982133	2.5157298467279662e-05	-0.00026477296625162025	-0.0002598274374957813	-0.00021368001072678326	-0.000571817510776265	0.0012367626923342862	-0.00044875281901983846	-0.0004210219312290568	-0.0002020418832418564	-5.486863772559236e-05	0.00020605666367519123	-0.000149555326739375	-0.00030652074342572697	-0.0003855261259466347	-0.00012549000893521096	2.123505267835749e-05	-8.229245285822561e-05	-0.0001411221568447511	-9.304301113272291e-05	-0.00020506033438687143	-0.00023807255917435928	-0.00015158439301629645	-0.00066892618628434	-0.0002793139944968429	-0.00029182981978089395	-0.0006580625857368553	3.0209579577942844e-05	-0.0008432516140479956	0.0002028897484662436	0.00636186354292838	0.00478952140979211	-6.08956173502602e-05	-7.119030070749286e-05	-0.0006147516917097054	0.0005757398887407116	-0.00013240650458716774	7.615830590612346e-05	-0.00073312766153738	1.0371822688637664e-05	3.325794794564334e-05	6.419857599724634e-06	-8.718183156958734e-05	7.212071719780598e-05	-0.00011797273310411607	-3.0642233225766875e-06	0.00013106069638121158	-0.00010753416563643685	-2.2337669594696953e-05	-0.00024298692597705864	-7.844344731149728e-05	0.00034815082947278124	-0.0001086297618986538	-0.00011479400261848685	-0.0001077668747452829	-6.345328260596347e-05	0.00015358884758337875	-4.442035118671531e-05	-1.4447104607490925e-05	-0.00021651183619743593	-4.817976208689085e-05	-0.00021858408304751897	-0.00013805713912522284	-0.0005148273699305976	-0.00031319535408866675	-0.0003205056044193699	-0.00031356526093800934	-0.00010266513498843335	-0.0003996670018460219	-0.00011773515088755615	-0.0008163234855174623	-0.00017354085106546257	-0.00025188904114454284	-0.00025497371100769665	-0.00023613579481927894	-4.616374910788672e-05	-3.9043249410385545e-05	-3.667562730540322e-05	-4.633416251386686e-05	-0.000615682984097204	0.0007757360604143253	-6.307937758318212e-05	-0.00013232768956544636	-1.7984779356556354e-05	-3.0164683662164824e-08	-0.0003351455543569701	-0.0002524255329387823	-0.00020423573464933037	2.976329097868615e-05	-0.00017920197939989949	-0.0002355432263195985	-5.6985575177788106e-05	-0.00014684046413735978	-0.0002203526447665103	-0.00019590750303928397	-4.671509011054827e-05	-0.00023022756696976232	0.0002449922306266936	5.981246711092927e-05	1.6284220615268914e-05	-0.00021087597029114093	0.0002439868888705129	-0.00028895989610745537	-9.978530613735312e-05	-0.00018149609599216304	-0.00016326054531600782	-0.00011448482697272204	5.3097469197733404e-05	-9.55397038850648e-05	-0.00015658941587440374	-4.8661157689092185e-05	-0.00015059522143133055	0.0001650411885076019	-0.00010449834789926106	-0.00017815096112667499	-0.00016029373801587486	4.5225405080541343e-05	0.0003526339895936404	0.0006002274876588156	-0.00010282066827444729	-0.00013380033601242627	-7.763895941934358e-05	-7.430649158806366e-05	-0.0003822891329731066	4.380910227290841e-06	-1.3663484620613002e-05	-0.00024295893574223298	-0.000301018196629277	-0.00020950137724528483	-8.142333572356217e-05	-0.0004764283066668102	-0.0006455984685241487	9.981681208594613e-05	-0.0001986935578863517	-8.486971077934225e-05	-0.00021749812632844168	-5.918595809477655e-05	-0.000498333758011795	-0.0001452133736452233	-6.182627040313837e-05	-0.0001377175556701796	-0.00023313383503578087	-1.6679749129608878e-05	-9.683184200975314e-05	-0.00016469524399283532	-0.00026489481415826723	-0.0006693059189269203	-0.00025812717240078866	-0.00013977586418415687	-4.8703116655065605e-06	-0.00019165878212242782	-0.00029837767578598295	-0.00019521770052111908	-0.0003583235970460629	0.00020600871805719696	-5.6693626836799996e-05	-0.00023341705946449716	-0.00024945526115336113	-7.229432285898253e-05	-0.00032603606470867747	-0.0001456408533058225	-2.2896430899457485e-05	7.901529610081066e-05	9.34027530861163e-05	1.2185252595585481e-05	0.0007420307445248997	-7.996436509030123e-05	-0.0004806553677291928	-9.951329928318224e-05	-1.7646336419738614e-05	-0.0002832110464626473	-0.000246453028997568	-7.523075886115444e-05	-0.0001870907783050524	-6.817215792828479e-05	-0.00021679916134436763	-8.2099176081682e-05	-0.00021195406665810293	-0.0001558578416213909	-0.0003595151721542991	-0.00018017318177150523	-8.388045344262691e-05	0.00015351079040265664	-0.00021079504929031863	-0.00010988400217443576	-0.00015707102526199055	-0.0002619131570903704	-0.00021954443900447398	-0.00012952431346563575	-2.0599729367520075e-05	-0.00011414974319324952	-5.2546774254375634e-05	-4.003618570269969e-05	-0.00024040401366682288	-0.0007212842454334687	-6.879727350577888e-05	0.001299182812783404	8.304508916416115e-05	-7.499677111109757e-05	1.8061096696718566e-06	-0.0002748166854953104	-0.0004885196538091773	-0.00026627878979667413	-1.1808574382649392e-05	-8.768584413143162e-05	0.00013503141137118454	-0.0004500737115993304	5.377303014668178e-05	-0.00011645161223703303	-4.268416422796508e-05	-1.543318983001955e-05	-9.102303226713441e-05	-2.2200513796351606e-05	-8.317688929107628e-05	-0.00011403749963556363	5.865331602469319e-06	-8.227419728757296e-05	-1.7392778782467384e-05	2.3421196151294566e-05	-0.00018658395686996836	-0.000679731497842939	-0.00035900667104637383	-0.0005276590554940383	-9.20134846774685e-05	2.3368472331226384e-05	-0.00015394044878184164	-0.0001930648123837482	-0.0005432608648374744	-0.00027408451490898526	-0.00024530344138882674	0.00010930573296437414	-0.00032795795920618066	0.0011880039826804903	-6.295972057251987e-05	-0.0001547468241185793	0.001900651412177602	-8.183257204008449e-05	-0.00032267428667953277	-0.00024581644607391445	0.0010379763248368203	-0.00016059078620744337	-3.365015263723059e-05	-0.0006410104404918589	-0.0002925394314984488	-0.000445844484149037	5.765635494675817e-06	-0.0001618510261835144	-0.00011539508029397515	-0.0002731142929752633	-9.181313720117929e-05	-0.0002692424143855373	-2.5845665937521606e-05	-8.307568791631174e-05	-0.0004054470285569702	-0.00023623923372042147	-0.00012431416037187693	-0.000629874959841625	-0.0007299774010556506	-0.00030703256782314245	-0.00017958654309872528	0.0037941406644318885	-0.0010593169806480806	-0.0005672459149379811	-0.0001921622744796917	-0.0007446203908541936	-4.781367852029484e-06	-0.00026173167004441553	-7.613319366928892e-05	-7.86502706724399e-06	-0.00031579576475400644	5.888770588877462e-05	-0.00016888554999192835	1.737617229390821e-05	0.00013908155868698314	-0.00020902695148475745	-9.52102249377662e-05	-0.00041050683058325125	-0.00027481407459377177	-3.014380433975392e-05	-4.390908682466285e-05	-0.00042582397245726964	-0.00019716666501267877	-0.0001267308221957189	-0.0003693529868892586	-0.00017072913759354943	-0.0005997085527859618	-0.00013691962587249307	-0.00038272809968297383	-9.791701288677352e-05	1.3076260572615847e-05	-6.423533981545664e-05	-5.812882530801687e-05	-0.00014718459140341213	-6.639132612646854e-05	-8.801024378476965e-05	-0.00019852078650883	-8.467954467785282e-05	-0.00025326385172383235	-0.00018567323210370672	-0.000350513705142338	-0.00016648202678950358	-5.061258055128341e-05	-0.00021817794354298822	0.002587543342732468	-0.0003303097656044121	-3.4206208070467754e-05	1.1573117471904387e-05	-0.00040628046394341837	-0.0006671022199787019	-5.316452789919481e-05	-0.00020884430075467924	-0.00020474300204571913	-0.00033905050810183743	-0.00014270655296949952	-0.00034075308727119847	0.00015432044418756227	-0.0002998051788098491	-0.00033705515938029575	-0.0001540036278118061	-0.0003036453228963622	-0.0001605542370335482	6.762236386846316e-05	-0.00040059371494310253	-0.0005695317000621938	-0.000449698561955708	-0.00048083693095893576	0.0016251171004019258	-0.0003531518763877341	-0.00023824309320049804	0.00022937164955007112	2.416754675674801e-05	0.0006966975207393353	-0.0002566242880966271	-0.0002183709359440916	8.053574762930535e-06	-0.0001803905293217565	0.0003181316441873009	-6.642234993286606e-05	-0.00017564662642828317	-0.0006254906422951919	-0.00026638923762440075	-0.00011383473660566211	-0.00021017137082152026	-0.0002764702871647824	-0.00020692670672565555	0.00027091845010840263	-0.00011698481442190115	-7.471559997909791e-06	-0.00010196350148091262	-0.00013710815056012423	1.6184391792314598e-05	-6.959995941566926e-05	-0.0002132396478926999	0.00011130134048792792	0.00011007498765623793	-0.0006156386086766521	-1.8621245955511237e-05	-0.0005773879053470151	0.0008151078504811694	-0.00037804497260891123	-0.00038484177127510777	-0.00012527443535323193	0.00016532022886358425	-1.1172842943312174e-05	-0.00011268453759433048	-0.0002511975168186046	0.00011700782832237624	-7.727344077240087e-05	-9.508190529228017e-05	0.00015259589196629783	-9.790951953388698e-05	0.00043946238951199503	-0.00014636860175111377	-6.98119376460509e-05	-0.00010613545100221336	9.887881181848837e-05	-3.387210065183544e-05	3.308730028471364e-05	-0.0002207410367883354	-0.0006839047647282973	-0.00016720177004598898	-0.00035120734758287614	-6.694868406721278e-05	-0.0002087770175326025	-0.0006498634834761395	-5.2915637330398415e-05	-0.00013282631894509807	-0.00011449184519300843	-0.0005365917516586504	-0.00037051854565779555	-0.0001461343383493327	0.0001691239198292402	-0.00021455748202793464	-0.0001409183916826509	-0.0008557582399947751	-0.00012914206035252534	-4.2756063555601525e-05	-3.6251999314826055e-05	-0.0002452911485764922	-0.00020290529032681204	-0.0001715562687400443	-0.0007955075998774321	-0.0007988310201581449	-0.00035682966679766897	-0.000184439626564125	-0.0004991469959576226	-0.00013838887367696005	0.0024295774232476522	-0.0003777521365391696	0.00023465292162558468	0.00040490403795968415	-0.0001637341581065508	0.00013707850082247567	-0.00015826416655776972	-0.0003646820379162386	-0.000139964570444533	-0.0001852822887233936	-0.00017700136912491237	-0.00023588210440751643	-0.0002680559915325508	-0.0002195770051917821	-3.7492659468629634e-05	-0.0005743448637866255	0.0003069187794850056	0.00022329632919299152	0.01812682957163291	0.007136237171761331	7.766075110566905e-06	-0.00016219537369671202	3.714446107320016e-05	-5.273187343051137e-05	-0.00015786017860803495	-0.0011659617183230769	-0.0001996308301549454	-0.00032057987727124516	-0.00012680822510761873	0.0007981219804974716	-2.2176955247312243e-05	-0.00015040292448616845	-0.00028296563112625254	0.0001649869142266489	-0.0002918201099755776	-0.00039733926140110624	-0.00016752719192255144	-0.000821402474662303	-0.00010428900167209109	-5.880246330133532e-05	-0.0003353970258316071	-5.8777282483020526e-05	-0.0005778617978357297	-0.00015578284044583132	-0.00047026340568362467	-0.00019864812331497067	-0.00014641566748666132	-0.00018088875931741093	0.00031445096557541224	0.0005188395540816279	-8.401853763168263e-05	-0.0008102233454317502	0.0001184745364072537	0.011550507025825118	-3.977282779924475e-05	-0.00029811806764372926	0.0001925694137683002	-2.7719946414445914e-05	0.0003555552871639297	-0.00019521742758883456	-0.00010044265964445336	-0.0002742464179146864	9.450191375702581e-05	-0.00018761612927497033	0.0002248895965314727	-0.0005093313970911	-0.0005777741832719217	-0.0006353578064254145	-0.0005734977732299147	-8.448529835595099e-05	-0.0001459126649897692	-0.00018452546439786928	-0.00016280698998795553	0.00014926379633557586	-0.00025231091014130076	0.0002072400500894114	-4.338855895478809e-05	6.630567564039336e-05	-0.00034053386392063453	-7.236057533492898e-05	-0.0002880427901056779	-6.0563135959238174e-05	-0.00019137882313400526	-0.00013655432092787222	-0.0005215158483426342	-0.0001617157775445136	-1.782086738539891e-05	-0.00037428881238015324	-0.000285358152089173	-0.00023294989725868926	-0.0006413665237761934	-0.00011461026591765351	-0.0003339030666080116	-0.0003744572409007624	-0.0003946521259121427	-0.00022658098844153808	-0.0001403453974498685	-0.00046628751283241614	0.0030288732733176776	-2.803496114460378e-05	-0.00014160580442350992	-0.00030765041939471196	-6.928358268395489e-05	-0.00019896494166805244	-0.0001411355468820225	-0.0004573293366902193	9.657910783509117e-05	-8.979430727488494e-05	-0.00015772508716857463	-0.00028551756725070273	-0.00022887694583945947	-0.0002107204220766007	-0.0002141513136570903	-1.6420916138942522e-05	-0.00031950512648279444	-1.382473261725631e-05	-0.00018407563913073525	0.0004301423263610911	-1.5067241964202511e-05	0.00011253810398765722	-7.478943315540651e-05	-0.0003751233300929151	-0.0003595640576525051	-0.00010305699453148453	-1.880809394414238e-05	-0.0015123187900184273	-0.00021148584658793227	-0.000772463430139771	-0.00016572811972736116	-0.00013293362647558745	-0.0001698901322398526	-7.830140914057451e-05	-5.372640221835648e-05	-0.0002554468858626551	0.00021630995179917174	-0.0003917851676331112	-0.00039012226928946455	-0.00010054641697475794	-0.00014366378877667316	-0.00014754349735913324	-0.00024326488500350923	-0.00030734625933876824	0.0020454770608754475	-0.00017012993832940084	-0.00041619728534571026	-0.0001680665641884914	-0.00015952497353653432	-0.00020548841355283017	-0.00026261542858079954	0.00017545219948452044	-3.866075643883837e-05	-7.573260275142603e-05	0.0002318300811489925	-0.0003218859402856574	-0.00042774350751697307	-0.0002840975837308009	-0.00027540774945395503	4.65579898998512e-05	-0.00019684963796886618	-0.0003020613855587599	-0.00015855412697185045	0.0007123550211290566	-0.0005654000984895341	-9.188523685396554e-05	-9.347525873767086e-05	0.004994774559281746	3.38222507034928e-05	-9.183085486080131e-05	3.9536098174032755e-05	-0.00028956212090780606	-0.000718708271274522	-0.00044757513561280915	-0.00012507005407288706	0.0002800483502342698	-0.000253149130322448	-0.00021444736402401925	-4.945266131457366e-06	-0.00023457820838333006	-0.00031862900708938335	-0.00016046044079609553	-7.922484342623273e-05	-6.787912264500577e-05	-7.312635961290759e-05	0.00021536845699073214	-6.913864206681897e-05	0.00010205301667502809	2.1990851319813455e-06	-5.0413104482645456e-05	-0.0002105371281973098	-8.721266486864826e-05	-0.00020481928340458473	-0.000609308184341241	-0.0002418417662887394	-4.0692761181658404e-05	-0.0001732713347967611	-8.532250719205954e-05	0.00021143391274607427	-0.000258484976273653	-0.00025435843099446336	-0.000109970672142708	-0.0002999216428574754	0.00011969618266493807	-3.272721693157851e-05	7.233677237348764e-05	-0.0002399608011863624	-0.00019613522036395205	-0.0003723201578573204	0.000180748463929277	-0.0004110490992011492	-0.0004930320953028877	-8.408006536740602e-05	5.228758437340581e-05	-0.0004141098178738482	-0.0014463296113541569	-0.00010982810553464638	-0.000251587711635119	-0.00013516694844653077	-0.00023405635407543513	-4.353193026967507e-05	-0.00017502911008944385	-5.680265810893383e-05	-0.00035714443219357595	-3.8454680886915726e-05	-0.00021166917141235872	-2.2885717655449653e-05	-0.00023891364674921502	7.702323839368063e-05	-0.00014750505184462463	-0.00048293958454566013	-0.0001172652608054118	-0.0003480285491117416	-0.00032842393132488206	-0.00045283169258771857	-5.327941396412665e-05	-2.1095200960082685e-05	-0.00016127636142013554	-0.00018975589706321348	-0.00022378538467314162	-0.00015866531794900924	-0.0002811897232895791	-5.4814793321198936e-05	-4.96190271061421e-05	-0.00012171667994155762	-0.00027067453627516803	-3.7573747336239064e-05	0.00041576504575103503	-0.0003983839880775138	-0.00026813045541068957	-6.541455737164299e-05	-0.00016681624043865314	-9.529753900100723e-05	-0.00023153221668678842	-9.290142548847172e-05	-1.3812976765154611e-05	9.10531808512301e-05	-0.0003737408559968146	0.00021824662369323525	-8.497160195882328e-05	-4.734297906873851e-05	-0.00039860416318347134	-0.00016162628644493692	0.0003041352656471449	0.00040102323401446717	-0.00027693969864630766	-0.0001488571199472761	-0.0003005097714405682	-0.000134501823199938	-0.00013852484447435977	-0.00017055629338617946	-0.00017824296590902592	-0.0003235453950741796	-0.0003133647868989904	-0.0001047545486304473	-0.00036920097827223213	-0.0003323417596383343	6.882214665058803e-05	-1.954696444129808e-05	2.8845801835615428e-05	-0.00011602891188795434	-7.997201521638668e-05	-0.00019859714692322268	-0.00016971211391719168	-0.0008200122034436438	-0.00011795428173920489	-0.0001866640558351452	-3.67902791821173e-05	-0.0001183402762209373	0.0002674369851994321	-0.0001904846558060002	-8.040584752573317e-05	-0.00033345025919198564	0.00010730677126055181	-0.0003826523379864608	0.0002657538799971977	0.0002165901648125173	-0.00044500231914630054	-0.0003842518434228154	-0.00029349039397463654	0.002033103415151984	-0.00026055858575587	-0.00012768378524382923	-8.823108092456283e-05	1.3869166046136507e-05	-0.0002498502842400372	-0.00012311918467602158	-0.00023786455237666683	0.0008028357179028008	-0.00031166907330747266	-0.00019242696083165072	-0.0001602028955193589	-8.87454179795168e-05	-0.00017062889829618573	4.6671612983538475e-05	-0.0003641717810355889	-0.00012629171598813437	-5.085832192205112e-05	0.0001392090522724799	0.0005023982969803754	-2.9810359376667772e-05	-0.000195982889610969	3.7696647139243844e-05	-0.00013024571509028868	0.004518900393185353	0.00010586027309819452	3.558712810557772e-05	0.000195145499737293	-0.0004308712226669159	-0.00029951659652429616	-0.00018352913381074196	0.001601465305679793	0.00016277944588965015	0.00019177402648406217	-7.293793732294327e-05	-0.00021079621695979943	-0.0002731297126948131	-0.00011061032667122859	-0.00012570989702955616	-0.0003244896839887629	-0.00010006281257478481	-0.0001883945364978766	0.00013639595902540275	0.00029079837141893786	0.003307684003760308	-0.00018448156729681435	0.0005151439071621997	-0.00020899317611325642	0.0003710227499053042	-0.00030846578259047914	-0.000350329018886052	-0.00014527289293420062	-0.00012695300802794887	3.309539835704605e-05	-0.0002764277246686165	0.0005286512466356893	-0.00042674365384325595	-0.0008527411832610363	-0.0009737239639099574	-0.00010570080061109276	0.0001524944488671897	-0.00017045199369039856	-0.0004896618547410107	-0.0002673748085098685	6.704925624709954e-05	0.002367854649009611	-0.00010251973399141883	0.00010359121336038676	0.00010890384758974468	-0.00022306890213406413	-2.0330374787035825e-05	-5.32905146323597e-05	-0.0006862649467515317	0.000707388285868612	3.309537582211322e-05	-0.0002220050589705383	5.159073339231885e-05	-0.0001293927108064748	-0.00023833969830943657	0.0003276659441979213	2.722512657575277e-05	-0.0005150977836135144	-0.000380421600634858	-0.00027988367823818364	-0.00032240211475542945	2.0596748261481195e-05	-0.00019097743117728227	6.301521326736551e-05	-0.0005683147087083016	1.71642297519826e-05	-0.00011760544613068803	-0.0002953145285548199	-7.375390914186418e-05	-0.0003867199900250402	-0.00020394477208923435	-0.00019638154077906227	-0.0004132409814005541	-0.0001134914904909527	0.00029391202649018403	-2.7682136065559045e-05	-0.00034193047449894654	-0.000288307700956021	-0.0004009894684845733	-0.00015334447338643788	-0.00024219473170432185	-0.00039629193294157795	-5.562192312658296e-05	6.667441856254138e-05	3.8451947976444354e-05	-1.792962314580194e-05	3.0450532342595594e-05	0.00030764876456134137	1.0392106563595995e-05	-0.0002936063924069444	0.00041788061183536723	-0.0002125646909843391	0.0002532110685846158	-8.696146791898463e-05	-0.00014214421658428629	-0.00011870040474496503	-6.423802678611456e-05	-0.0004461567726951665	-0.00018329426109784262	8.581353445581566e-05	-9.201444479969934e-05	0.0023497973023771956	-0.0003695342273571165	-0.0004613434443508613	-0.00041897672945637307	-0.0002277571934543282	-0.0003019775678144038	-0.00014843309731076346	-0.0003841409249854294	-0.00024739583231735954	9.552939538764469e-05	-0.00032472584528649243	-0.0002151656646433542	-0.00023982552395167958	0.00020662843440211233	-0.00026647388714339605	-0.00015425922168646662	0.0007960376373336389	-0.0003244873776897011	-0.00018977755908974493	-0.00016692403651275334	9.175759970288457e-05	-0.00015830205277310607	-4.0881547926200014e-05	-0.00011527289731997599	-0.0001375274872075041	-8.502065041965358e-05	-0.0002239474330842757	-8.550520617546868e-05	-0.000699491443432441	-5.582132064741689e-05	7.993791981664077e-06	-8.653040262167839e-05	9.565148844201728e-05	-0.00036117596060226276	-0.00019491734404741625	9.252023717817338e-05	0.0013325475378926448	-0.00015766665402893135	-1.4725540266488262e-06	-0.00011514754554428934	-0.00018057012835439546	-0.00041504824869414677	9.954073086091573e-05	-0.0004295147701859801	-0.0010709551907031754	-0.0007236847595122211	-0.0006222169946555389	-0.00022786181031000184	-8.85108004219418e-05	-0.00021352484649581933	-0.000614291088983824	-0.00017131680446902595	-3.886402222890672e-05	-0.0001643855554945336	0.00010992362697726364	-0.0007303783901425273	-0.0001273763964738277	-3.2625234620080024e-05	-3.7862595672809903e-05	-0.0003186062761550451	-0.00023659350009641657	-0.00014631893867847053	6.431857300173181e-05	0.0002712897971854972	-0.0002899895605601076	2.693132668662809e-05	-0.00021297879944875777	1.3492328092801256e-05	7.217846410456379e-05	0.00016581961166819536	-0.00012455711026918448	4.579520614077012e-05	-3.621960277333502e-05	-0.00022648370404075658	-0.0002715133088951225	-0.0002811667541286204	-0.0002339543329030305	-0.0002176592011203295	-0.00033272725196070225	-7.112754865050903e-05	-0.00017422926638402655	-0.00015139479333499967	-0.0006687953435375531	5.00304206946416e-05	-0.0010834204832521155	0.00010571551616553954	7.123440654927819e-05	7.118583695147566e-05	-0.00016370106506107627	-0.00014225406817354962	-0.0002550173211572499	-7.845092757986693e-05	-0.00015446534333495954	-7.63198118088938e-05	-0.0001384671315928546	-9.228368823430104e-05	-6.742199938690836e-05	-0.0001542494338191568	-0.00028596253186139603	-0.00017019273741104764	-0.00021925771668089935	-0.00024588213763506654	-0.00017807140873503198	-0.0002668912652329128	-0.00019370803395714377	2.1018311028147123e-05	-0.00028919724531904155	0.00022578100652378928	-0.0001887569489928098	-0.00012080578210890949	-0.0002623541657707641	-9.010071799962264e-05	-0.00017339082749852998	-0.0005449147815003102	-0.0010265177921837973	-0.00043687553806452336	1.9287661695717083e-06	0.00027181898520630527	-0.00010601302916482797	-0.00013933677028329388	-0.00038504114066990604	-0.0001969105418167334	-0.00032686379940454537	0.0003810265944460214	-0.00014980174322250182	-0.00020075899157528322	-2.508980355512931e-05	4.919133311168657e-05	-0.0002932956620825909	-0.0003705104132490686	0.006118740699581965	-0.0002913806293254616	-0.00023353385944954196	-0.0002841408446735225	-0.00018942973426312336	-0.0002378061269116834	-0.00025712225835481566	-0.0002917226520736095	-0.00017388658621592985	-0.00034487846714746124	-0.0002553939112671958	-0.0002206029791709015	-0.0001726422951076676	0.00012995873683912648	-0.00035145595051497064	-1.732963650127576e-05	-0.00031765593641201566	-0.0001429058278838909	-0.00021641253579380868	5.420467066514654e-05	-0.00013810386872536802	0.00021806178760476434	1.7652777026585036e-05	-0.0003477597485518368	-0.00040418627778010096	-9.731919760335091e-05	-0.00018019517708469166	-0.00035179425498867135	-0.0001774821202885317	0.0008008271254727086	-0.0006241720005730491	-0.0005629225823629244	6.614376468722269e-05	-0.0001603058245316639	-0.00032879649513715135	-0.00020580938867546453	-0.00012788226529550486	0.00014612280095994794	-0.0002520163469523213	-0.0005100732753739439	-0.00021759021863622114	-4.5502708094393896e-05	-0.00010218187647465009	-0.00035988083183417563	-0.000199738975525498	3.6503839608628514e-06	0.0001267544509240704	-0.0005992281219911438	0.0008540436137624809	0.000517643747644625	-0.00036268105120536396	-7.510129160647204e-05	-7.377202716146989e-05	-0.0003444307685694074	-0.00043911910210733986	-0.00010068956907336306	-7.865130992988883e-05	-0.0002581411513997852	-6.259851131718494e-05	-6.202716805994611e-05	-2.7940799142410595e-06	6.715722512097237e-05	-7.493282765526977e-05	0.000926537594451007	0.005763411504099053	-0.0001923086905596602	-0.0005456867745417219	-0.000256822669769936	-8.378493196420069e-05	-4.599600364843676e-05	-0.0006418865595898307	-0.00017233057720695988	-0.00019419933662731312	0.0004596894596084566	0.00016942051851746138	-0.00025561280705292563	-0.00028670980378833446	5.971424480834884e-05	-0.00030164697663335695	-0.0005875122481402548	-0.00022292375175276635	-0.000228534465014019	-3.1853761222350346e-05	-0.0001890593277430867	-8.61155900998386e-05	-0.00030634735018053957	-8.989565564095551e-05	2.4735076606547386e-06	-0.00013542465578829155	-0.0002870967236190104	-9.750205573793056e-05	-4.99115387807671e-05	-0.0005623503502568847	-0.0001796634835279586	-2.043232961916061e-05	-0.00025759175455146167	-0.0004167987631925497	-0.00015461752588654838	-0.0004739117875664905	-0.0002823311377969196	-0.00011457841961173814	-0.0001652658022942437	-0.00010890054342587223	-0.00011384616930738856	-0.00013187217254510226	-0.00014310870400642358	0.00012613864758957322	-0.00024265779656559017	3.3672559783940114e-05	0.00016770119221635126	-0.00025232489649573204	-0.00022599668474823593	-0.0005690001278310279	-0.00016234543856615452	-6.173069142207956e-05	-4.030298336118393e-05	-0.00025412082133912094	-4.826160166631258e-05	-0.00021669187851858706	-0.00021440118338625556	-0.00013229988729504083	-0.00023722883495810233	-6.966084567708829e-05	-0.0006811993545892094	-0.0003502290930497247	9.069179647529064e-05	-0.0002139881843220387	-6.14721065799466e-05	-3.947867585766778e-05	-0.0002890206608242948	-0.0001836869046199106	-0.00016118375272859865	-0.00010524285356753049	-0.0003608897368789123	-0.00012802303111440188	0.00609476980872051	-3.066951103886194e-05	-7.786567177797996e-05	0.0001440789029205527	-0.00024719766758921036	-0.0003528949246573195	-9.836061264751753e-05	-0.00024955996763395777	-0.00019180977542635055	-0.0002482461852443852	-0.00021245876197309945	-4.6728325574663174e-05	-1.2042857328791263e-05	-0.0001182224276904948	-0.0002574455921849476	-0.00011518154285105783	0.00039517016229830536	-0.00019792402937703022	-0.00019142035979901305	-8.308282367116726e-05	-0.0010147236685122294	-0.0006426526227568149	-0.00013780481958973326	-2.1606676784956e-05	-8.195672036931878e-06	0.0003465556033791821	-1.0583801880801797e-05	-0.00018694694046311725	-0.0002802812026841577	5.232451599574651e-05	-0.00023631157749641376	0.007323550151112341	0.0001850503943914817	-7.805541646847293e-05	-0.00022219906452926563	-0.0003616396979647918	-0.0002319629231698136	-0.00014268630801572932	-2.2270443494167983e-05	-0.00015268704371120022	-6.381214386960379e-05	-0.0004410740313964348	-0.000348533977019106	-0.0004801558494587448	-0.0002870205836647853	-0.0006053509020839186	-0.0001096691289406403	-9.070193535458081e-05	-0.00011154104177107429	-0.0006125746933572168	-0.0009790478851544604	-3.345975531287581e-05	-4.19191778988087e-06	-0.00018980779340369778	-0.0005141152328711015	-0.0002615768364275059	-0.000720248756223514	-0.0002248627803907842	-0.0004462772979116801	-0.00023141699391896888	-0.00027281236896658167	-0.00011115210543857273	-0.00036665370573529593	-5.921704363109043e-05	-0.0002872925132331302	-0.00013909220079040134	0.00016932227366683707	0.00021586818231635597	-0.0004860190142019219	-6.580821569433478e-05	-0.00037709927908410055	-0.00011519027474363278	9.721476931671101e-05	-0.00024991648682943824	-0.00022864852797371786	-0.00020577739848469804	-0.00011340702389241	-0.00020869806498398827	-0.0005729917712051325	-7.506185779400264e-05	-8.763471028999672e-05	-3.115579210608039e-05	-5.5471460574263994e-05	-9.983100565683806e-05	-0.00015180854199321777	2.2882403706651566e-05	-3.484820429706456e-05	-1.3856316158087145e-05	-7.602446311794323e-05	-0.0001478575591530629	-0.00021396752797177166	-0.0002195343180907742	0.0005922550982994134	-7.068074096009234e-05	-0.00015613815646741203	-0.00014201488400469783	-0.00011309152259603674	-0.00014502779123139217	-0.00016957574339268887	0.007173953176128797	-0.0005604065014091672	-6.433314759824612e-05	-0.00018058383033768124	-0.000382995706921112	-0.0008126148167768352	0.00014149702943951526	-0.0002201969956756104	-0.00024167598556688638	-0.0005010687965225782	-0.0003530845865693095	-0.00032442606636469347	9.529675594466336e-05	0.0006907768919705416	-0.00029278218007581543	-7.860802467445244e-05	-0.00014890032577990263	-0.0002454583492453215	-0.00018056466878645905	-0.00011758087101421543	-0.00019207393480068523	0.0017386863566915094	-0.0010780591987732185	0.0004203843197176516	-0.00037822106563831085	-0.00038673926209529543	-9.128893773282153e-05	-6.336643858457637e-05	-4.691220026438952e-05	-0.00015535129596159578	-0.00019331031297251463	-0.000676733326659545	-0.0001231295389696907	0.00022645281401471667	-0.00014277259567169282	-0.0004070942880941123	-0.0004480362180025547	-0.0003817341108393672	-0.00012618814729232887	-0.00024481495893023615	0.003916903460168791	-0.0003202226129006045	-0.00019380709587790194	0.003132148761553592	-0.0001711671272665016	-2.7489247481115334e-05	0.0006365430168975345	0.0021209841441021666	-0.0007451293594465426	-0.00017899668842859392	-6.145005020136631e-05	-0.00015157935291511512	-7.299710525590616e-05	-1.1210357353302288e-05	0.0009266820252070879	-0.00036124336695313994	-0.0003683633092780506	-0.00011106686317569564	-0.0002740243861629631	-0.00032984921731326553	-0.00021783457024815477	-0.00018825440536636125	-0.00015718472740646974	-0.00023890562540560765	-0.00011761843917285651	-0.00016825651297417443	0.003290957856081312	0.0002890083046016584	-0.0004085327997118437	-0.00024510682697604253	-0.0003867371938341644	-0.0006125978812368965	-0.0002078997713686043	-0.0003634139557808304	-0.0002985517459875583	-0.00012791110202852693	-0.00045269461278718754	-0.00048257010088544565	0.00022121871044028163	-0.00046079205897396695	-0.000435199373221119	-0.00023941318039290732	-0.0006061384849887312	0.0005370593951744063	-5.224506094048039e-05	-8.314017769234756e-05	-0.0002655590169326342	-7.826230888962645e-05	-0.00025129128247215944	-0.00014791689429094444	-9.75371401999323e-05	-0.00016761237500625617	-0.0003157341469584907	0.00027282003588941254	-0.00014982458746011208	-0.0005913654039709778	-9.233570454492667e-05	-6.14885313846674e-05	-0.00015617567662515701	-0.0001639619105405557	-0.000355163841827874	-0.0005723751490719981	-0.00011098400231547276	0.003793403273013896	-0.00012282599392036644	-0.0002720695497032739	-0.00029709402109743996	-0.00010174931353665022	-0.00022036393095459063	-0.00010453173751399453	0.00021833722443838512	-0.00017523559003632092	-0.0003243209271370383	-0.0002345485561123222	-0.0001694909158219975	-6.691247969818211e-05	-0.0004193335582170678	0.0009064545982076241	-0.0004865000246237775	-0.00013674588948446657	-0.00010982497119591413	-0.00012707821601655225	0.0002348865383415878	-6.861899079484131e-05	-0.0006099839617407761	-0.00038840070433956227	8.580301129463499e-05	-0.0001915973481127296	-0.00045418103746116986	-0.00019381125837149028	0.000395926354965339	-0.0003857128333748624	-0.0003639079004620851	-0.00026413221983671956	0.00033021825514485296	-0.00025347044536913713	-0.000366779353393911	-0.00010865823717322831	-8.022400252378099e-05	-0.00019830670967866645	-0.00018147787973057591	4.772920145748032e-05	-0.00014863890919681336	-0.0003120252858529007	-0.0005501251436013821	-0.00010707887670752519	-0.0001028798900237965	-0.00045293708903391456	-0.00028099538056887646	0.0003389690748929974	-3.946323826222272e-05	-0.00015858297477478822	-0.0002763555400623628	-0.0003924577843257059	6.480709442228427e-05	-0.00024575638461253846	3.131686931003551e-05	-0.00028783711911367876	-0.00016326466497701677	-0.00021958780025945843	-0.0004194869384078394	0.00018063836419943222	-0.00015644731185415913	-0.000131748853147989	-0.00047966298879304907	-4.8662352609014655e-05	0.0002613363050106301	0.00022720369142207998	5.553696598888585e-05	-0.00014331296869208603	-0.00027565107648239623	-0.00033597829201563256	-0.00010395158548497808	-7.385133262665102e-06	0.003421566287727994	-0.00033812881471889016	-0.0002659317579231904	-6.565990498387518e-05	-0.00024379137283683474	-0.00014083046653561856	-9.5634697466001e-05	-8.078033002780284e-05	9.057338973190302e-05	5.224147924011168e-05	-0.00017939698131835282	-0.00029534742069126113	-8.190369473997714e-05	-0.0002141197291546876	-0.00023018672912719765	-0.00011593790229591187	-0.00026462693337644526	-3.1274307194057775e-05	4.778275659652066e-05	2.100605628360283e-05	-3.954413283246378e-05	-0.00011471224416158213	0.0001610666692561225	-5.6082962818079065e-05	-0.00029579138910164695	-0.00044770705997881037	-0.00027567395049330623	-0.00022136749159447087	-0.0004002620823710953	-2.2859192454495173e-05	-0.0002576854820317279	-0.00027533927053159456	-0.00013250044812904594	-0.00014695296391704075	-0.0002817062311556454	-0.0005650762650732685	7.779831929010842e-05	-0.00029504071440000903	-0.00020478056349619328	-0.0005723624004759772	-5.0582626719636736e-05	-0.0002934062673860866	-5.6292228003640906e-05	-3.2450732826166506e-05	-0.00010392071825971235	-0.0002495199598666801	0.00022389143915557306	-7.583368712455363e-05	0.00016124962904476726	0.00017742622416583886	-0.0001859885419479022	1.0286100197120704e-05	-3.468157123468514e-05	-8.6672797842075e-06	-4.3374266183032486e-05	-0.00013964089862393726	0.0005279154030837448	7.283963791987763e-05	-0.0004712926291372726	1.159611533987608e-05	-0.00013225968684910198	-0.0003957023888260186	-0.00013928269573537663	-4.787980815998369e-05	0.0001542511982175217	-9.630233120505407e-05	-0.00016306242758553168	-0.00011912295814283344	0.0004814934954367734	-3.480842558092877e-05	0.00012021954742721275	0.0003641712578498629	-8.1043072008423e-05	2.7921614917257463e-05	-0.00023601536000341365	-0.00030468419769474	-0.0005269850778946368	-0.00026028569420282995	-0.00012901868441644	0.00453003623745493	0.0005336457301168257	-0.0002641466351641827	-0.00010230722558561439	0.0013713047262297687	-0.00018313429938561867	-0.00035951621587917987	-0.00010486938372348398	-0.00017788500636393994	-0.00039214495378059517	0.0016259529894440282	-0.0003699961344601033	-0.00042685096522223465	-6.419239452927016e-05	-0.00039426340544106825	-7.265127395112564e-05	0.006481854816596602	0.002594945391094825	0.0037758206436027167	-0.00036434874520417226	-0.0001837330424778736	-0.0003455849513529686	-0.00021334098329345484	-0.0005305464204742689	0.00017505173509116758	-0.00023887322139965915	-0.00019000011294458628	-0.0003533322834075754	-0.00021539440824360162	-7.958793647649156e-05	-0.0003809259631494253	8.329753701920173e-06	-0.0001853725685474008	-4.016822457342374e-05	-0.00043019351016085924	-0.0004156009963784737	-0.001211019569188675	-0.001194176113159446	0.007024877594990283	-0.00010430647810366724	-0.00013885511175016095	-0.00012116451637134417	-0.00020369548459397892	-0.00013266810895139054	-2.15963674955015e-05	-0.00012319588334421073	-0.000393298072546305	-3.5494807081365426e-05	-0.00028462320096268276	3.725187045339479e-05	-0.0003820515387120614	-0.0003365341950712448	-0.000211279780930794	-0.00035784423057117463	3.4015111077941143e-06	-0.0002169998504917251	-0.0002567208917049393	0.00011051935850950383	-0.00016503153468569603	-1.1423522930442413e-05	0.0008660437667566643	-0.0001527014714661793	-8.415505642829907e-05	-0.0006070715707387934	-0.00016106480187126257	-0.00020938991675745213	-3.7531629318937094e-05	-0.00022017428038784685	-3.313850786863541e-05	0.00010606679328522912	-3.207839596381103e-05	0.00019634281032908022	-0.0002106431455016016	-0.0004290125180696582	-0.00011503104989366594	-0.0005728128073843666	-0.00021140672326089058	0.00012723550010740236	-0.00021577030301044326	-0.00016205844384835946	-0.0002776871386938095	1.471936786993769e-05	-0.00035735341210675105	-0.00023410831747963456	-0.00010171169991745855	-0.0001154573716712634	-0.0004900166681011454	-0.00019027174528014063	-0.0006900224176803621	-0.00026345386803988067	1.0769471510174466e-05	2.5653822738539443e-05	-0.00014504469400897815	-0.0002479952627796447	-0.00028874344530794714	-6.378021907433364e-05	-6.155504365810256e-06	-0.00017943355852172963	-0.0001899701921544351	-3.0399443339424232e-05	-0.00024692415263879747	1.5221947578474376e-05	-0.00021363876708215104	-0.00034346179926086684	-6.215186489417781e-05	-0.0002474746579419217	-0.0005722827268679445	-4.913401291016904e-05	6.982450250993603e-05	-0.0004720002324569961	2.2222285969468414e-05	-0.00024769607675150787	-4.339136268135401e-05	-0.0003741478302097095	0.00015573076718841894	-0.0004602312380802806	0.00023380548252244167	-0.0004073557723452617	-0.00041982588647190903	-0.0002161306503244044	8.523918160277847e-05	-7.359358691724542e-05	-0.00015039083224453026	-0.0001707203523627922	-0.00023915020763520592	-0.00012908001819930098	-0.00010606212302589502	-0.0001261502891189423	0.00023973692839249653	-0.00032689708141014223	-0.00024152606824960886	7.581362639193474e-05	-0.00021072212686088241	-9.405735409585034e-05	6.328838125351092e-05	-0.00036281633191178713	-0.00039243476370784587	-0.0008215042228116418	-3.005105678968759e-05	-3.4891554422054065e-05	3.1239279846594374e-05	-0.00017654963435343295	-3.502488658592278e-05	-0.000167624963804145	-0.00011565732890162514	-0.0005819222789924115	-0.00023798410403582783	-0.00012700708570191532	-0.00033471171658303517	-0.0001376028768377311	-8.708739881812607e-05	-0.00010908922243813596	-0.00012802318049456345	2.434678669041481e-05	0.00038307830812759854	0.0003230337633009338	-0.00012452360061641636	2.966780200761114e-05	-0.00018316809171634648	-0.00031788845994541173	-0.0001777628601258664	4.643615450560952e-06	-9.699043785714275e-05	-0.00015777632429545035	0.0003657392231456012	-0.0001719253018369539	-0.0006213671748090495	-0.0002621858603659179	-0.0001674821785749041	-0.0004360602396072146	-0.0002649123802557257	-0.00010779532846037844	-0.000191063382346246	-0.0001733436830013245	-0.00019398634520704093	-0.0003186273809908774	-6.270596628231118e-05	-0.0002710625741115379	-7.84468665467672e-05	-4.556781646911089e-05	-3.300937393818394e-05	-0.0001104807258090519	1.0101368093416637e-06	-0.00016880911596978124	2.2503024176785514e-05	-1.2647321590256133e-05	-0.0006774818655608412	-0.00025101797118083527	0.0001463657342141751	4.3870271795167304e-05	-0.00031245246626920425	-0.00023529712011477837	-0.00029670546098249683	2.446847392821563e-05	-4.702312324756073e-06	-0.0003627550538707144	0.0009331747080468337	0.0006312429875227896	-0.00010946478669859904	-0.0003941267413823256	-4.782304091056211e-05	0.0005609711961738411	-8.467119892879884e-05	-0.00011530658724113415	-0.00011370823752805075	-0.00017223709355219718	-0.0003123710454775878	-0.00029250120094111045	-0.0003780518762050858	-9.668017590716854e-05	-0.00015646635488133465	-0.000234508581686388	4.152727076719383e-05	-0.0002632080077494249	-0.00025533001210137937	-0.00045621641073980644	-0.00010483215496402122	-9.31472248633033e-05	-6.805912161009634e-05	-0.0012283017680250958	-0.00019722680166494482	-8.317464239550295e-05	-0.0003132277215667216	-0.0003933384833895584	-0.0004517845264408742	-0.0001969793482678248	0.0030046060574366313	-6.0711797005566425e-05	-0.000238782379482506	-0.00012740781559754204	-8.913753105331644e-05	0.0003654308008305727	-0.0002095359163387879	-8.417435363140247e-05	-8.826051287047344e-05	-0.00010165934448563709	-5.7368672027203315e-06	-9.401358138803535e-05	3.17480400045959e-05	2.267653139870808e-05	-3.128049349558479e-05	-0.00045273613036873623	0.00016962511763986366	-0.00023021058448970282	-0.00015263047144055758	-0.00026869041873285804	-0.00011538038875771792	-0.0004338540491546195	-0.00043354581831368	8.62680119432895e-05	-0.0003897156190026763	-0.0004115401271435126	2.408463614828375e-05	-4.255136681291573e-05	-0.00018055134266179647	-4.675093729715276e-05	-0.00033914466211097785	0.00039538776864305993	-2.4705304875591476e-05	0.00019981364900846345	0.00013840575965100662	0.00011209843610765906	-6.489210194026139e-06	-0.00010886097162149115	-5.301517129585799e-05	-5.323814467939551e-05	0.00012264526898371703	-0.00014359052808650999	-0.00010331107111999421	-0.00011639941185592418	-6.663436622235698e-05	-0.00010801010345773225	-0.0001447364392755091	0.0009340959840489735	0.00034375702266224213	-2.9485176447374102e-06	-0.0004419793685335407	-0.00014234108910124	-8.821264192976821e-05	-0.00010756655793484637	-0.000495246973188207	-0.0001371051670582122	5.83802993775299e-05	-0.0005623721262281966	0.00015632004767926952	-0.0001373504266472682	-0.00011899816293890445	-8.877127655325909e-05	-0.00023478050423590276	-8.093757294031145e-05	-0.00035505675867849	1.003970684818432e-06	-0.00012123300350812174	-0.00015618617459134946	-0.00011592778840887232	-0.00017905659762282794	-0.0003169794316060008	4.792886146119987e-05	-0.00033432539010222	-0.00022095238487810438	-0.0002588436636808217	-0.00016299069881514693	-0.00017818999932181072	-0.0005598779687583351	-0.00014887693368775248	-0.00013186457149828813	0.0015924943085775052	0.0003377282051914265	-0.000791378427772908	-0.00017998682996844925	-2.133827673545782e-05	-5.443912810429241e-05	-6.387621522442438e-05	0.0001500952352784747	-0.00022703999239176109	-0.0003877347539723509	-0.00013514933258738484	-5.425803079677365e-05	-0.00011596390236307954	-8.443250563958349e-05	-0.0003620024413528403	-0.0001151155778246839	-0.0007878793658534211	0.00011570599544439941	-0.00015994607396662352	-7.324076070290905e-06	-0.00011818516440674423	0.00018716363684979787	-6.552631644432141e-06	7.242082325063663e-05	-0.00033164230484595116	-0.00020290051160636166	0.00011360635299043191	-0.00024979131000928736	-0.0001838207246074738	-0.0002497838374433046	3.4383536353385616e-06	-0.00029781991521158973	-0.00023170424128442614	-0.0007295372845874592	-0.0002941239890298212	-0.0002098234594136796	-4.7295808271215556e-05	-0.00017394040523787142	-0.00014271709314030875	-0.0004112415606508424	-0.00013964887510206194	-0.000575926463696926	-0.00020358371574964994	-0.0001754513179401	-6.640440339626498e-05	-0.0002814862519119438	-0.000395825305022916	-0.00012840724060339943	-0.00023083076104227495	-0.0010598424540144615	-0.00015880449849187044	-0.000393404917216933	6.780905083464597e-05	-0.0007272113700862563	-0.00017687669157505663	-0.0002496600529401567	-0.00036783424261847136	-0.0001350164236843995	-0.00012340750266300374	0.00016857923328939288	-0.0001404260671010341	-0.00038591098731673254	-0.0002229326873484268	-0.00015507125174816824	-2.783299485083418e-05	-0.00048084408994237713	-0.0002030109674386158	-0.0003596595147370283	-9.022087227482552e-05	-9.475172092733724e-05	-0.0001307075588203593	1.664953510539144e-05	-0.00016152334310168625	0.0003070626754296468	-0.00020538553391973903	2.8487500797772806e-05	0.0005333637214607567	-6.634962799218912e-05	-0.0003941495662300707	0.0005383271106886311	-9.55705366235352e-05	-0.00032472381384108037	-0.00022148415979950727	-1.7130688326767075e-05	-0.0005164155880818548	-0.00012577014826081724	-0.0001641945393791246	-0.0001599532034739204	0.00016269095144617822	-0.00023557209057022862	-9.252954676370135e-05	-4.11969760438448e-05	-0.0004114318571091889	-0.00013791141147328546	-0.00010333818791574937	-0.0007278192607580117	-8.514739701864566e-05	-0.00037565725266263826	-0.00032230376678751144	-0.00013144093612691787	-0.0002869187421246293	-7.453541615194964e-05	-0.000713399289688771	0.00042644531132486933	6.24645451945121e-06	-0.0007387465634913521	-0.00017764975186439078	0.00016221139663886565	0.001273524249344456	-0.00043959963289872593	-0.0002545739139767611	9.596918455445544e-06	-0.00019322068679095228	5.582887846215245e-05	-0.00016272212242494943	-0.0004818639351849434	-0.0003870189867505328	-0.0002264789220464086	-0.0001837853738133724	-0.0002991389777863723	-0.0001715205870167624	-0.0005691171810054741	-0.0002063979595143551	0.000162628854848543	-0.00014738089842644307	-0.00016016535121348972	-4.9584575661752816e-05	-0.0008898852692414068	2.018281587775141e-05	-0.00025379628779097224	-0.000683557856932795	-0.00022927653130127066	-3.3387062279833414e-05	-0.00030637328186138295	-8.835562952954674e-05	-0.00015728173669862485	-0.00011608556852101813	0.0001295736291292138	0.00015030415721588013	-0.00030137870801202096	-0.00031113332336387117	-0.00019910146954323448	-0.0009526041548816256	-1.565871384687145e-05	-3.036477340062274e-05	-0.00023381824898226894	-0.0002791055259066531	-0.00020218650411894993	-0.0002722246067642111	-0.00027371401391547385	-0.00014643254321409195	-0.0004366445648068035	-5.8410029067364263e-05	-2.732029021395115e-05	-0.00027053041987390203	0.00027711075792853683	0.004906533648730882	-0.0001463628271323352	-0.0003174637005639918	-0.00020227575647305417	-0.0001163234015735654	0.00014858752364120192	-0.00012216596931039191	-0.0005229384563348593	1.993341206342969e-05	-0.00021317826373568345	-0.00027591505237280537	0.0011129225096017925	-0.00018179613049324654	-3.7479981909358047e-05	0.00027672702298739757	-0.00010237698100566995	-0.00018097686553604546	-0.00018540645042169516	-0.0003228638470621489	-0.0009514186205791548	-0.00035985087547579027	0.00023451269212075462	0.00014353605899132977	-0.0002479780589605298	-0.0002672192736923275	-0.00028874435671217126	8.264716319497999e-05	1.1852084525225509e-05	-8.37365986232225e-05	-8.289917302892908e-05	-0.00029745204900908685	-0.00032613997270568	-4.5956813822275464e-05	0.00011423480274447233	-0.00018302739913855453	-2.3540153787859358e-05	-0.00015515754803493883	-0.0001492187382419341	0.0023160524234354086	-0.0003924191504535935	9.065693526807106e-05	0.00019213558082704552	-0.00012090159982786095	-0.0003927372688320721	-0.00012609155638696097	-7.183354635412003e-05	-6.866565835717853e-05	-0.0005597636794625776	-0.00026918791901922004	-0.00024537521797831117	-0.0002717231346335967	-0.00022123906667220175	-0.00038394478720607533	-0.0003006772084264176	-0.00014317737299971824	-5.251196561561057e-06	-0.00034148265311673067	-0.00022906774422523516	-0.00017489815641291267	0.0010809798851154591	0.001384373193617807	0.0005526888152772286	-0.000141596602721231	-0.0005477464799318497	-3.1958094290508555e-05	-0.0004977306515889696	-6.31595312242694e-05	-0.00010973508097158188	-8.157183109400318e-05	-0.00027142030746446814	-0.00010927018757792494	-4.1206528558625916e-05	-0.00013077202666446808	0.008404281611819378	0.00013821534457745632	-0.0001261447667596632	-0.0002316195466578246	-0.0002624845792640694	-0.00011041961515330362	-5.377746777299118e-05	-0.0004069693263492869	-0.0011935086615155162	-0.00019879408226153205	-0.00016804926663623631	-0.000514824094594565	0.001577175104234443	-0.0004414337926775932	-0.0002057750116039494	-0.0003976916915598369	-0.0005734184416212706	-6.258042372579244e-05	-0.0005560842672618227	-0.0005177262228170765	-0.0002667882269682356	-0.0004197118670441965	-0.0006093153377627156	-3.926589213456261e-05	-0.00017936831788766967	-0.00027632344876400304	-0.00022185894569872564	-8.98810846703514e-05	-0.0001680336851990586	-0.00018216061629264008	-0.00032534453224402845	-0.00019951334722409454	-0.00037391057630236	-2.9262655496824596e-06	-0.0002578892956092611	-0.00013336382168206492	-0.00025163919993701384	-0.0001811011918918283	-2.8996813023754e-05	0.0001089020756908944	-0.00029102272470938646	-0.0003624402028907335	-0.00014969317028481766	-0.0007797389321786089	-0.00014545921768026326	-0.0004354621943025408	-0.00022542311652753246	-1.363158932962651e-05	-4.6970898196475644e-05	0.0038063853684685953	-0.00015240281207170932	-0.00026721259369918163	-0.0002758213045306316	-0.0002675046897643849	-0.0004844458683505224	-0.000202808718413433	-0.00033690255034104106	-0.0002332312110547563	-0.0004200421997368658	-0.0005151979789992669	-0.0005098761116037852	-9.389107759386495e-06	-0.0001141756597972185	-0.0001134338250498113	-0.0001462943711067722	-2.3510706943241085e-05	0.0004713943643226067	-0.00017053455481222233	-0.00013592765719081537	-0.00035135455871711496	-0.00011984789712914397	-0.00014622705461527267	-0.00042855803218507025	-0.00011251202717235024	0.001013002024141719	-6.904243275279258e-05	-0.00014594180605237433	0.0003464813115285781	-8.069239383185589e-05	0.00015214450317514367	0.00011733550547642416	0.00026569692799861887	-1.3029664600945127e-06	1.0961056799343971e-05	-0.00010946781592859834	-6.903817030387755e-05	-0.00017299532220494277	5.910545662679295e-05	-0.000133355606360457	-0.00011434330164178556	2.8342628396215062e-05	-0.0001707770725297059	2.0845355847928955e-05	0.0001195297046285327	-0.0001299270024001921	0.0010017200753368906	-0.0002768399396732989	-0.000323050393497435	-9.568535363475027e-05	-7.952029335030548e-05	-0.0001988518123978655	-0.00022479966373427035	-0.00011867628292586019	-0.000464135672055357	-0.00022303060655983056	-0.00031372477152128645	-0.0001764655807068894	-0.0005494309781516777	-7.33072849174426e-05	-7.147380182693606e-05	-0.000569256435739465	-0.00014963301162111266	-0.00035371307193103656	2.317355833324791e-05	0.0002269860362707687	-1.968934111667552e-05	2.5035369131459736e-05	-4.668283863758161e-05	-4.935912229024143e-05	-0.00029213809630870857	-0.0004457795865742504	-0.00021490184777355137	-0.00020085141960609143	0.0007921201499475289	-0.0003476588823161016	2.345519398970456e-05	-7.854839583655042e-05	0.00011510045757478136	-0.00030754516989689516	-0.0004918806767193068	-0.00024964846141399045	-0.0002944766167292207	-0.00017177034278388227	-0.00029934551765765867	-0.0006220908877799787	-0.00022170652088972996	0.00017729492642052456	-0.00012147806179396655	-0.00022597602875077327	-0.0004155488093099881	-2.4265542442056248e-05	0.00010802630482968803	-0.00019806619380270953	-0.0004677917752913521	-0.00016525268034855056	-0.0003674020776637843	-0.00010123526279433686	0.0002657394033665006	-0.0002589642724824586	-0.00015846363796350165	-0.00018613604490195167	-3.3443727970795344e-05	-0.0008003391241460842	-0.0005915597267114415	-0.0007580073626994271	-0.0006272661934993811	-0.0004743804939959947	-0.0007418387302974616	6.178291338013453e-06	-0.0007884885072166638	-3.0121850486813234e-05	0.00015594122083594544	0.00018404754184914076	-0.0002858651470143892	-0.0003638634166261173	-0.0002777112649703736	-9.698785264035541e-05	1.503621507934599e-05	5.875610184926402e-06	-0.00012282415745547208	-0.00044263112918760525	-0.0002925196169530465	-0.00018796765299905488	-0.00026656580191431053	-6.37451561130456e-05	-0.00016911395560592304	-0.00022881582348013854	-0.0006727145788976166	-0.0002805337242689831	-0.0001586778172580764	-7.979924803094589e-05	-0.001071784093816635	2.67299925383391e-05	-1.6698679540507427e-05	-0.00018899925703041114	-0.00041447642086541705	-3.728156914414863e-05	-0.00012615298928294762	-0.00012088140937215896	-0.00018503977415521223	-2.7094657612348892e-05	-1.6560813510102294e-05	-1.3422879239236837e-05	0.0004048287418581738	0.005431365568100697	-0.00021794014444505527	-4.973386376954793e-05	-0.00014177576511792208	-0.0007447202537416964	0.00024978485634578076	-8.09701780200575e-06	-0.0003093778420351128	-0.00011542347723230402	-1.74726077559611e-05	-7.291547432262493e-05	-5.912883235977238e-05	-0.00014544335674317578	-0.00032223420303203624	-0.0005344442474480639	-0.00010107968246548392	-0.0001785313575066018	-8.287639834982282e-06	3.29674059650738e-05	-0.00012607403687073774	-0.0002135201209183773	-0.00018676675712423927	-2.5935486405002635e-05	-0.00011396891134292607	-0.00040526890638321547	-0.000899135635574255	-0.00028646999837608306	-0.00011627476546101162	-0.0001709928731980051	-0.00022268858855716467	-0.00037312842565421735	-0.0008613880821289142	-7.579835052274761e-05	-9.4922698413275e-05	-0.00012422556585362142	-0.00013929662720671264	-0.00023286561823934274	-0.00023099653389708786	-0.0006013297333927673	-0.00025614477399508865	-8.417056301097487e-05	-0.00010680462989643437	-0.00024251668405762122	-0.0006455222209571354	-0.00011815866622594433	-4.741949119303455e-05	-0.00010188049156305437	-0.0007790569256066517	-0.00015259002679691538	0.0003873494078533345	7.392421497200541e-05	-0.00010232892533378967	0.0002704448778116993	-2.6744470071478863e-05	-0.00027541025376523205	0.0003374324449456377	-0.000484913522878342	-5.765785877152643e-06	0.0002309738310528617	-0.00011962861030295863	-2.6003452478081033e-05	-0.0005879448109420537	-0.00012588952179199404	-0.00035253208404179925	-0.0004972114118336614	-0.00019423536061147545	-0.00012951574802332318	-0.0002522958751632712	-0.00016947056536548318	-0.0004584637451459844	0.0001562559216556487	-0.0001667534912228427	-0.00021588901572750107	-0.0003595499621247002	0.0003675128276635356	-0.00016211574186866007	-0.00023001953467144618	-0.0003309277165125957	-0.00020282959146994585	-0.0003726412251346032	-0.0002711033901160149	-3.454646211013408e-05	-0.0005080429800884212	-0.00017837454441504752	-0.0009274455873544681	-6.076051754538397e-05	-4.0232931774783954e-05	0.0005642320203726623	-0.0005464956172857406	-0.00017032632317522087	2.1966937473620335e-05	-7.59603992115209e-05	-0.000182730802161003	-0.0008571778816621529	6.762403402388648e-05	0.00012166780016985943	0.00017733424210318493	-8.501518954270672e-05	0.0004901377793467838	-0.00024189821670199778	-0.0002862695770090242	-8.645269991090863e-05	-0.00013049660516181895	4.082721739980319e-05	-0.00037069312295443457	-0.00010750220709605058	-0.00028599620392094697	-0.0003693782338231164	-0.0003482202232280541	-0.00022120963061379555	-3.9012078669692775e-05	-0.00042270093652111237	-0.0005419991774972244	-0.0002930241646526103	-6.981164578242817e-05	-8.280850615588753e-05	-0.00015795456667197627	-0.0002080620032294053	-0.0002443460668495346	-0.00016220204808196166	-0.0004158892032769562	-7.680395333201355e-05	-4.403168736378184e-05	-0.0005297400513088242	-0.00026168759169422885	-0.0002799721337143973	-4.389623836297327e-05	-6.705078211445832e-05	0.0005409954488329989	2.8610336147355657e-05	0.00011422050396682967	-0.0001502404593731497	4.437520646207885e-05	-0.0001538131209574724	-0.00017717510168460153	-0.00012968645074658378	0.00011636522450923415	-7.911770824051174e-05	-2.2627839736435927e-05	-0.0002468130606103399	-0.00016512735986476412	-0.0002970501997031659	1.668539730242687e-05	-0.00027310611342050894	-0.0002464304500482117	-0.0004017538730257724	-7.991927660191842e-06	-0.00035294621496021844	-0.0003480231586075931	-0.00010646293631959239	1.4970790419053611e-05	3.4909807990500936e-05	-7.359378695407513e-06	-0.00043137775709219757	-0.00030974339144856136	-0.00028100610314865594	0.0001127220677223555	-0.00020411131973820275	-0.00029936486218338907	-8.806060938751107e-05	-0.000988926310682407	-0.0009686924256668269	-0.00028379808850282934	-9.841965414182127e-05	-2.26087392889553e-05	0.00018516066249117175	-5.870162679695729e-07	-0.00011953195953516404	-0.0006500656147122002	1.3137075366426692e-05	-0.0003242406470455738	-0.00019045335227774407	-0.00013847191068674128	-0.0001009069818841205	-0.00026402320503505095	-6.08230858204406e-05	1.5176369873360492e-06	0.0003050212705380801	-0.0006240771372071035	-0.00014488992468052859	0.0006803265537532402	-4.977430353357476e-05	-0.00014034148047538942	-0.0001560088278055667	0.0005956141812182285	-0.0003450549583255401	-0.00023939967569378128	0.00044820808526426447	-1.4602193405481993e-05	0.0009568425517098023	-1.7126549613317543e-05	-0.00010367527622428368	-0.00025724518820615516	-0.0005167490888465726	3.697527762304011e-05	-0.0003689516346339572	-0.00031953963364165876	-0.00011362303509453702	-0.00020615436053331455	-6.09713591049583e-05	-0.0002618573143491151	-0.00038935483834089514	-0.00016188726736237992	-0.0002713819319997985	-0.0002873156142782309	-0.00016395594174177863	-0.0004370385530028797	-0.0004605139309692278	-0.00011339953338069332	-0.00021159194460889015	-0.000251255555325571	-4.546527592888622e-05	-0.00040899746156165183	-0.00010417831725199501	-0.00022872500705599114	-0.00021459928875482322	-0.00015842435720447084	4.05746340330549e-05	-0.0003155020628452867	0.000104687346563427	-0.00013511779150506247	0.0004893367055978558	-0.0003604323556716756	-0.000403208593211207	-0.00043791645954704934	0.00034057521310136216	-0.0005868363762586748	-0.00039523631685709577	-0.00031176043214975214	-0.0002820546419054852	0.00013967195888605125	0.00012995581226292615	0.00018952939056006828	5.4855357221954344e-05	3.7870095496213464e-05	-3.453993598104778e-05	-3.261412133694213e-05	-6.842153517220484e-05	2.545155336750958e-06	-0.0002135615600368818	-0.00039811966734024383	-0.00013417585933005776	-0.00032027972748164987	-4.361050412367023e-06	-0.00024955574902426757	-0.0002994700125378371	-0.0003655703506709703	-0.0004015275899852023	-0.0006796614454929347	-5.362883948340304e-05	-0.00040470861056043943	-0.00043964912195857146	-0.00025504304619692567	-0.0006482020596686944	8.798002954103876e-05	-0.0001752881019372333	-0.00011131783042267392	-0.00016515195661212227	-0.00035626103362329395	-0.00023362154113595385	1.5793431069102437e-05	0.00012361367670433293	-0.0002605758977760886	-0.00015934733150680769	-5.036100593745497e-05	-3.2383880965424147e-06	-6.401497147200622e-06	-1.6461210187586568e-05	-0.0001135145536461913	-0.00011096679201708242	-0.00026496460084872247	0.0003134800647687828	8.503759950498184e-05	-0.00010641041496061918	-1.722029127960515e-05	0.00019546255520762513	7.10297097389076e-05	-6.780940433259718e-05	-6.230176087942727e-05	-0.0001987480224392524	-3.7357287717142044e-05	-0.0001787739897565276	-0.00030756770650863964	-0.0002236587593917358	0.00023980373459269743	-0.0004900387280279231	-0.0003419115671989763	-0.00014637727001948832	-0.00026913852378419395	0.00014333539930325883	-1.0758001437406066e-05	-0.0004416465819832575	-1.515325355748311e-06	-0.00015765033577399906	-0.0005317117913814805	-0.00024503067319690916	0.0003736884901571078	-2.7004380708708795e-05	0.00013330268606587286	-0.00012766739374667758	-0.0001552516634787198	-0.0003646404898374108	-0.00013976202159681685	-0.00017617942470266152	-2.9121901058826932e-05	-0.0001444428089188328	-4.727864487413837e-05	-0.00017258385370768825	-0.00014839889558880624	-2.420435988303309e-05	-6.396126659781248e-05	6.308048807131446e-05	-0.0002178409098063711	7.761028785208971e-05	-1.0440773464478138e-05	-0.00032297020729112844	-0.00013350001635604813	-0.00022993331697925243	-1.8487508010260633e-05	-6.1006753909791826e-05	-2.7998446990005877e-05	0.00010912554549977036	-0.0004034111740413211	-0.0002046899720111458	-0.0001664410013630135	-0.0009417460244571729	-1.521144517084818e-05	-5.9899918311817895e-05	-3.981117005758747e-05	-0.0005057176968118679	0.003229759734292678	-0.00031155354956598186	-0.0003396161761348814	-0.00022000404279981007	-0.00038021606795259213	5.962055237775924e-05	-0.00021376848074407137	9.456450661323281e-05	-0.00030874994706020444	-2.4791055489757615e-05	-0.0002061891639643288	-0.0002703457963357085	-2.1631918967389902e-06	-0.0002097698619159089	1.6112975081244606e-05	-0.00016942862197765835	0.0002445108106703964	-0.0001405846687860012	5.5332423177666565e-05	2.595121000774593e-05	-0.00010042309974420619	-0.0004371409581409937	-0.00046311000189885117	-0.00034583264868254406	-0.00032669746953235254	-0.00030342105993884854	-0.00017165516545417518	-0.00015666195956453007	-6.0302874931440374e-05	-0.00024588214670873625	-0.00010561833574493885	-0.0004365392674568417	-7.796192385636959e-05	-0.0003473610280810299	7.663027049974165e-05	-3.1939395879937014e-05	-0.00018319397456307142	-5.095650268605894e-05	0.0002325536679658112	0.0002944843237196227	-0.00012445777405712985	-0.000137598321648449	2.510773111504634e-05	-7.699786779659383e-05	-0.0004161552148937785	-4.369537284686338e-05	-0.0005063631804038951	0.00015883328706157093	0.0016924055903316043	0.00045342709822861037	0.000114828282179948	-0.00011611590626132653	-6.870890255191151e-05	-7.560194546457547e-05	-0.0002761116111751976	-5.818131416064581e-05	-0.00040906372038195774	-0.000319042976973037	1.91962403635534e-06	-0.00016893802254962852	-0.00019233368967860187	-5.614995572351957e-05	-0.00021937259586838899	-3.5676704494354755e-05	-0.00019983556400417319	-0.00045500749311720706	-0.000179716307699614	-4.808990719891907e-05	9.860502878252456e-05	-8.903212564772788e-05	-0.00011414126124657135	-0.00011371878828148171	-5.336939612831816e-05	2.0430318761433504e-05	-0.000302834844645287	-0.0009369168982888135	-0.0003028801869044607	-6.888233762053427e-05	-0.0002615909612171082	-8.07921600929859e-05	-5.5076914665152354e-05	-4.2939250969801544e-05	-0.00012502968601106132	-0.00016344445674111726	-0.0002337630412896826	0.00020805680667930707	0.00014297473630014813	-0.00041666514105865947	-1.894869926053391e-05	-0.00029385519623879923	-0.000414155039762925	0.0011069956055738805	-0.0004133001094096494	-0.0001819790592064942	-5.7024046767198605e-06	-0.00014212784768254802	-0.00013823085996186166	-0.00033300852124271667	-0.0004529419182661878	-6.233616557937246e-05	-6.77645680513392e-05	-9.958050179273069e-05	-0.0001832270676342755	-0.000274132993706445	-0.00027600105829258983	-0.00032276659289289525	-4.454551986231494e-05	-0.0002861541138118816	-0.0001533827480823029	-0.00013152364228051917	-0.0006039413449830259	-0.0005463118256922862	-0.00021819453246155575	-4.742083680740515e-05	-0.000442206666761238	0.00012385423014983182	-0.0002911376493001496	0.002287950102798236	-0.0001325220667558185	-0.0001926609179301903	-1.5180210082545481e-05	-0.00020315284547414275	-8.512407208062011e-05	-9.451374308448908e-05	-0.00018832633273622684	0.00012743190279174965	-0.00021283385192223398	-1.3086685484160336e-05	-0.00014880249897167243	-0.0003399155425255905	2.6046178268351244e-05	-8.24751220207918e-05	-0.0002452401661862775	-0.00018197731012111102	-1.6266569613832735e-05	-0.00043514446885043086	-6.189216752961534e-05	-0.0001380679373389518	-0.0001650534609560282	-0.00018780010312659313	-7.544278321981713e-05	-0.0005589873410276707	-0.00028180244869969583	5.5650455275511536e-05	-4.506125140696666e-05	-1.927712904115265e-05	-0.00038557892766799963	-0.0004978015777936772	-0.00018356389826353	-0.0001475045210523937	-0.00014456606637018872	-0.00011352081580108934	7.317326200934232e-05	-0.0002757781230634851	-0.0005360727326426834	-0.0002516655457396848	-0.00018350465427771891	-4.9854644533683865e-05	-0.00029899240345213025	7.463124925691766e-05	-2.442365477614413e-05	-0.00017290286440138755	-0.00034091357572017393	-0.0006077624490704977	-0.00032283352013080764	-0.0003995242880378841	-0.00011086215838781221	-0.0009738393964310427	-0.00017293500363520638	-0.00012967835246548991	0.004879471714653485	0.004056383439839382	-2.2707524984738605e-05	-6.727611392819778e-05	0.0006444062305061317	0.0015046092849018515	-0.00010796320841957184	-0.0001963431147333998	-3.586788724695872e-05	-0.000103940036450219	0.0010495496403273201	-2.2078355453792435e-05	-0.00013658865571234544	0.0002625149306958313	-0.0004105931255335178	-0.0002707592641301932	-0.00011244436970212481	0.00020015038297594478	2.8773514611225307e-05	-0.00018683512257771103	-4.168231247527273e-05	-0.00014386609421705208	0.0004927161869099737	-1.0076786174161522e-05	-0.0005227144670006735	-9.325470711040059e-05	-0.00026183404797430667	1.713107087830162e-05	-0.000248937312501376	-5.792787408163319e-05	-0.00026824864451458093	4.529327346275776e-05	0.0007503428293167242	-0.00025571794807836465	-0.00014474574375616177	-0.00030924167880839055	-0.00011203597634830032	-6.579067420191891e-05	9.944614361882001e-05	-0.00012478178860019927	-0.0013459227908794026	-0.00021786288753187512	-0.000262116469489446	-0.00019193718549040465	-0.00032750477860289066	-0.00019636714602093192	-0.00023594327261450642	-0.00012225177366925714	0.0001591595682242035	-6.873530159700171e-05	-0.00011304413328140094	-0.00015563502509684008	-0.000816010130677026	-0.00021152583221081838	0.00012663010915211684	9.370431435621544e-05	-0.00026117778850928274	-0.00018263155864839156	-2.0853769941856638e-05	-0.0001543308698121691	-0.000562866871627693	0.00022865709416048632	0.00034618029614951325	-0.00018836442100515636	-0.0001380093254664447	-0.000255030299182663	-0.0002292037908999684	-6.790130351567587e-06	-0.00022994634674235306	0.00023123037429999374	-0.00040460664758205044	-0.00013529041548749826	-0.0001956554434420861	-0.0005320513656407154	-0.00021396755836031826	0.00721587321872178	0.005169496471383434	-7.163266629048707e-05	-9.7999413385291e-05	-3.6340477749606377e-05	-0.00020346789745274407	0.0004897942371072179	-0.0002805818991809956	-4.560990272787658e-05	-0.00017371185536712438	-8.188031747686046e-05	0.00017674540166043773	-0.000325518592206207	-0.00017346910986438407	-0.00018802617508113784	-0.00017019767998827434	-0.00037624785434170347	-5.868878122930013e-05	-9.039319376721901e-05	-0.00012640696397931537	0.0005106015931969156	0.01780775975112639	-5.022646285239207e-05	-0.00019324876318542133	-0.00016670890787235835	-0.00045450472770677694	0.00017421559585704898	-8.52320942917773e-05	4.234745978811277e-05	-8.47050514140695e-05	4.1197953451393045e-05	7.5498298761272655e-06	-0.00022193803856091239	-0.0005467575238882773	-0.00021183036107623685	-0.00014722039505508637	0.0002083569160903773	-0.00039977502924128626	-0.0007872528480984776	-0.00011041872345793632	1.2087158292818192e-05	-0.00026500508668364574	-0.00019540976695799078	-0.00027523224081614766	-0.0004998951562908029	0.0002508124402084309	0.00017834835666342058	-0.0002768237654429832	-0.0003216690599105749	0.000765440041824642	-0.00017070097044638975	-0.00020653825446035614	8.570000517170511e-05	-6.137880290286798e-05	-8.138333048321533e-05	-9.739120355689897e-05	-4.0043603394348805e-05	-0.0004301270263476887	-0.00030836050191501523	-0.0004979390991772929	-0.000139918927351447	0.0038118739625293448	-9.685738271743786e-05	-0.00019028068290591465	-0.0001954606491712831	0.0020398420145309065	-7.15899768117169e-06	-1.0071539713680117e-05	-3.3563030653051295e-05	-0.00043689337141732067	0.00041938722379422465	-7.586713349652438e-05	-0.0003086392248712902	-0.00017193514223521816	-9.765433596699185e-05	-0.0009189071930655132	-5.05653481146696e-05	-0.0004015151373659495	-0.00010300411850832356	-0.0007349966795749458	4.527512082127219e-06	-4.989182916040839e-06	8.452767745574208e-05	-0.00014864768011851152	-1.4228410607126426e-05	-0.00011644168787203622	0.0017981534625537933	-0.00010861339189521974	-0.0001230819786080584	-0.0008838196097988821	-0.00010044300984103086	-0.0007456998011148456	-5.233561251065144e-05	-0.0003053186488317187	-0.00028682851184491393	-0.00016142162800999738	-0.00017076339543584877	-0.00031698999466685566	-0.001039562852458633	-8.847692798247858e-07	-0.00014476224673677898	-0.00020594184885466095	-0.00026330267745923615	-1.1023183533189647e-05	-0.0002926844035599146	-0.0004315037943041871	-0.00023572643880559964	-0.0003254091074231146	-0.000280298990886599	-0.0002905404605501915	-8.426277795062302e-05	-0.00012508520190607	-7.373391547047774e-05	-0.0004915284760211178	-0.0003340629054998867	0.0013401422255515574	-5.515844469283083e-06	1.8359098201154434e-05	-1.5826825292823858e-05	-0.0005566391505998913	0.00017455942163717788	-1.1833807849430895e-05	-0.00023029202569863785	-0.00018003450957176367	-4.689105247434028e-05	0.000339287218831601	-0.00016210855811466405	-0.0005999600395917487	-0.00019397558434056426	-5.8943941487521585e-05	-0.0003067250609001035	-0.00034338422742284425	-0.00013698647951816597	-8.808473261960598e-05	-7.246544320590698e-05	-0.0002478117351957901	-1.1583436441314294e-05	-0.00017728396107162973	-0.0001267955462996609	-5.0081176195891065e-05	-0.0006291741149693653	-0.00043146095296213194	-0.00045295889286483285	-0.0001000752149080655	0.0013377374295753825	-0.00042682150386577666	1.4439147216320638e-06	-0.00037765651467810155	-3.9078113591819566e-05	-0.0003585330974056077	-0.00023168536389829756	-0.0003316698080016921	0.00137638565764295	0.00017661163921560733	-0.0001826397829173377	-0.00019784782321533836	-0.0001352067405609967	-8.95678901231912e-05	-0.0001963743947238354	-0.0008605996754961924	-0.00041391931556075657	-6.590085578480088e-05	0.0001411387294200514	-0.00027969332661544256	0.002356979337494727	-0.00020369352035260233	-0.0001807968782868307	0.0010635698401266385	-0.0008580492074808651	-6.121998623023205e-05	-0.00031973372938585146	-0.0005365637571402134	2.6217546125094427e-05	-0.0003692960758348653	-0.00042819467792297564	-0.00032696053120638113	0.0002977326484742993	-6.0087013005619824e-05	0.00010135838132396587	-0.0002982392383670594	2.9926220947729626e-05	-0.0002695856596391206	0.004798546611538342	-0.00011769231185297142	-0.00031151202967830003	-0.0004667089043821152	-0.00043639109130598984	0.0002749893404468602	-0.0002299920797568512	0.0041347338891187585	-6.489874718341288e-05	-6.383620920199914e-05	-0.00017917946544965355	0.00013053244157455369	-0.00025490228210963827	-0.00036347643459748354	-0.0002998063619542214	0.00014719398262720657	-0.00019011803768150708	-0.00011047552660149553	-0.00014137553865372664	-0.0007248082857871121	-0.0002475097454973126	-0.00019283693173391677	0.0001409289563549887	0.0006408463599082082	-0.000563474776857252	-9.399981526973961e-05	-0.00016907069618935376	-0.0004141154383899032	-7.278246866346696e-05	-0.0006786197608711967	-7.862506883468426e-05	-2.389610603276087e-05	-0.00022541569152512449	-0.00023322541066364658	-0.00023469998766899327	-0.00013624191772327126	7.294132484946598e-05	-8.607038815564111e-05	-0.0006943473683809004	-0.0002526947714413316	-0.0005689564502227209	-0.0003663963378550457	0.0015075126419319886	-0.00010000167099241213	-8.037327822160869e-05	3.439453849922191e-05	1.5021768881880572e-06	-0.00031857585258509804	-0.00031124747129224667	-3.190866390772667e-05	-5.3940561463908964e-05	-0.0002438896095321797	-0.00029252678157620023	-7.676966230050428e-05	4.276863724728756e-05	-0.00010442985742704863	-6.169457690678608e-05	0.002828724142643435	-0.0006391840269390158	-0.0003161776127378885	-8.501235941046267e-05	-0.00021088079060415082	-0.00011903991544844529	-0.0002756973909499918	0.0012156990752699868	0.0002705391506586235	-0.00010332932825928382	0.0002159259471719637	-0.00019887038744479188	-0.00021880126639355323	-0.00017820676609856293	-0.0001637019167892951	0.000625409106913011	0.0002967256711566086	-0.0002676858301613063	-0.00012506047221520403	-4.616687534216671e-05	-0.00037566220690866216	-8.878392435882462e-05	-0.00022637557881418345	-0.00014679139165151622	-0.0002646371323442633	-0.0003967607211037071	-7.160264431644245e-05	-0.00018114188367514739	-8.48860974743388e-05	-0.00028201761305958077	-0.0004029251106233838	-0.00031527830380855974	-0.00013474877707581677	-0.00023169977460452026	-0.00029853454598960746	-0.0009527461848875495	-0.00040563915377386025	-7.710499438099664e-05	-0.00011305942424657428	-0.00010126263722092158	2.186129691834663e-05	-7.864260498277382e-05	-6.114294140023823e-05	-0.0002436553074666517	-0.0001844646263408382	-5.925294179642922e-05	-0.0005247269508813685	0.00010425574038639198	-0.00028036487944851885	-0.00019246539050272896	-0.00019969922442980556	-0.0002472996142477218	-0.00010880019055038301	-8.972399236495766e-05	-0.00025031528290031865	-0.00023640809631030624	-0.00035264223704079337	-7.822139803894907e-05	-0.0003514282423151873	-0.0009594396018152429	2.5131355935855572e-06	-0.00023127267712060197	-2.9656934374441106e-05	-6.4738550899289e-05	-0.00010486164334830156	-0.000761006071449062	0.00011054445555677384	-2.198290049135224e-05	-0.0006633582605344583	6.561425750943955e-05	-2.2682793372778285e-05	-0.00016994094899731513	-0.00043666486371097467	-5.546646976861493e-05	0.0005611543222721524	-6.696833830359752e-05	-4.795473696504221e-05	-0.000205656787275147	-0.0004589856806383687	-0.0003049007445275743	-0.00014520910672739787	-0.00018417613189354427	-0.0002335380928788275	-0.00017589773374863496	-0.00032855080078715625	-0.0003124902323739411	-0.0005890262652167067	-0.0002329431631953847	-0.00023255399089974852	-0.00015055759659692917	-0.000313020845969505	-5.9138838614284815e-05	0.00010034683043915358	-0.00014432628801872236	-6.38975057814793e-05	-0.0003059241661712349	-0.00020366898866708546	-8.992137655147076e-05	-0.0002045569860518712	-9.067145200773155e-05	-0.000210541060545311	-4.6794666694430524e-05	0.0011016213734615795	-0.00036565466258045576	-8.411304787777275e-05	-9.735394695454383e-05	-0.00014359541912086713	-3.528130957223453e-05	9.251752607695549e-05	-0.00034235173716924016	-5.4287423525033956e-05	-0.000800820164615862	-0.00016463772898599755	-9.658603621819995e-05	-0.00019130281483846514	-0.0003413592993984786	5.430745921470826e-05	1.1450848630944885e-05	-3.468222857962805e-05	0.00015816452919609423	-0.0002903970008869245	-2.6118333741651514e-06	9.206188487338194e-05	-7.388309546157606e-05	-0.0003850233660986876	-0.00022932527823049534	0.00013259075590021103	3.4284004610997266e-05	-0.0003039088136981731	-6.392128582703373e-05	0.0002468523661982279	-0.00031465450023098276	-0.0001454680045502315	-0.0002575125352991875	-9.981847875146176e-05	0.0001971150542973524	-4.136165339973567e-05	-0.000280500332597583	-0.0001382775623136432	-5.738985061392105e-05	-8.427611663847707e-05	-0.00014734884355213968	-0.00023173869417501876	0.00019714565859891726	-4.4095521999422424e-05	-2.253307763694603e-05	-8.645104715621114e-05	-0.0001318287899008972	-5.933344009809529e-05	-2.076823994097147e-05	-0.00013872747206062646	0.00024559042152755246	-0.0003159560521026158	-2.36441245812478e-05	-6.037035136917274e-05	-0.0001771852382522072	-0.0002837230357010552	-0.0004736838117537059	-0.00013383262419611113	-0.00015828901886880738	-0.0006719348628056688	0.006013072047105076	0.0028374560764907585	-0.00017630526919396882	-0.0007309572657022662	-0.000375413227383562	0.00015707737285816534	-0.00016709516783009216	-0.00015177543427542518	-0.00035177922858137364	-0.00032551534593057034	-6.538466296286879e-05	-0.0003285696756455824	-0.00014118385091951445	-0.00021105363373312614	7.638564304728151e-06	-0.0003014528361012041	-0.0004086790485214091	-0.00011676584681789224	4.050320044811806e-05	-6.390700971802494e-05	-0.0003088343568725085	6.73573698014071e-05	-0.000516047082123495	-4.409807946027588e-05	-6.739114254113447e-06	-0.00018584588639038245	-0.00011330198221187274	-0.00017928484169022182	-7.083072593439862e-05	-0.0001122476797561218	-0.00012663153560972984	-0.00014293311449255317	-5.376593511673848e-06	-0.00010271274642540228	-0.00010791151123687222	-0.00020721915332640354	-0.0002242696170412636	-4.6244677424731856e-05	-0.0003177207927363552	-0.00022893285907960893	-5.976217615332442e-05	-0.00027864932698070484	3.602429870761529e-05	-0.0004989428109895743	0.00036364873544587564	0.000161675539080307	-7.993144116104189e-06	-2.2039756736186135e-05	-0.00018840587769455963	-0.00029551053050104947	-0.00012703602060678963	-0.00022436504172211589	-0.00027596585243234957	0.00014184437099502799	-7.31151528221431e-05	-0.00023159917154288393	-0.0002798143414179741	-0.000526367885478399	-0.00010283395770967712	-4.8111634395395605e-05	-1.2509459189059315e-05	-0.0002638651622992718	-0.00023875840194008846	1.5310658090494436e-05	-6.656120646339307e-05	-0.0002685656185753495	1.2491706022388569e-05	-0.0001420176307993278	-0.00027061426026112257	-6.067069601174565e-05	-8.087774972211748e-05	-6.927205504055241e-05	-9.230196669906839e-05	-0.00012914726464789147	-0.0002193823748581629	-0.0005033428994651681	-0.00029862293114976815	-0.0004832488051557841	-9.820145833097866e-05	-0.0005099385026775207	0.00020128960006094633	-0.00023114186877960503	-0.0003881120513051805	-6.701836062090639e-05	-0.0004777516083995246	-0.00020842221972357234	-0.00041451352027899776	-0.000557033080501063	-0.0004627469962542981	-0.0002986635009239776	-0.00010430285557829648	-0.00020264664889749722	-0.0002728555261573877	0.00033672344361609956	-0.0002285314154625714	-0.0002936152773571866	-1.689794589290691e-05	-8.978008171145138e-05	-0.00016688646599602057	-0.0001822377092993077	-7.7133477755999e-05	-0.00014906424519920512	-6.455140200628884e-06	-0.00030219778409197004	-8.084840264084246e-05	-0.00025103904795295936	-2.8122239393508346e-05	-0.0003841421013789105	-3.0379472413982538e-05	-0.00033720948573040847	-0.00016076060173767458	0.0002548583702567636	-3.1037037932678524e-05	-0.0002612152690068869	-0.000192240469847562	-3.7267855837872875e-05	-0.0002868510119840635	-0.00022468397109214858	-0.00033883646597644804	-5.147497191700846e-05	-0.0002842561929990691	-0.0002468168908167061	-0.00025095643459391894	-7.71937419573667e-05	-0.00021536717687320196	-0.00021549421993133263	0.000976941012590068	-7.24616657320209e-05	0.0002581013154294598	-0.0002901183260036589	-4.998524124911091e-05	-0.0001801086310584672	-0.000924758708498606	-0.00037138240252924286	0.0006394494948551739	-6.535534645570705e-05	0.00014006847177742762	-5.7575676867568176e-05	0.00015646020057971346	-0.00011222853582655748	-0.00031434138555823984	-0.0004748760686879676	0.00019000535783880715	-0.0001555503445002532	-0.0002068647189835002	-7.173280307151602e-05	2.4903322817007458e-05	-0.00020832767937560353	-0.00029145379465652163	-0.0001591519107627452	-0.00036772497044370884	-0.0002926929180183256	-6.948712463963426e-05	-0.00015753246662348	-0.00024482780555986684	-9.116862457943108e-05	-0.00010658647812101961	-0.0002474041059337512	-0.0002962113327956853	-8.763560474088691e-05	-0.00015899870482854087	-4.715455600255238e-05	-0.00028348595064814315	-7.632382324242499e-05	-0.00035284848533605315	-7.44877737385034e-05	-0.00017233689414783562	-3.148234571852364e-05	-0.00026075403466690355	-0.000257641072993102	-8.608764005350349e-05	-0.00016055381980617343	-0.000200404641639146	-0.00035283558536650057	-0.00015789567380774464	-5.471971216110885e-05	-0.0001518484596531134	-0.0002917803671973306	-0.00011964436096177205	-4.549135511411286e-06	-0.0003909677672161354	-0.00017589211775919853	-0.00042999138982259565	-0.00030643390558519337	-0.00015507150040897487	-2.573099885150019e-05	-0.00022214992106579415	-0.00014984453619970605	-0.00018242853906716877	-0.00014697810599926934	-0.00018959283518876478	-0.00012552817598800666	-0.00019623374612173314	-0.00014614595656039177	-0.00020365866182288337	0.0002632687426420901	6.37021739843651e-05	0.0001985713536090399	-0.00015820013776060072	-2.683513300898688e-05	-0.0006000072654345191	-3.421286850501391e-05	-0.0003166477230493046	-0.00040798127966125056	-0.00025436512815940593	0.00044863403688433646	-0.0002948558223481499	-0.00016452034569329848	-0.00026740776369279373	-3.144299727420133e-05	-5.590669671076723e-05	0.00019692411883124542	-0.00035014719059090914	-0.00012000929589076134	-0.00022887061679706397	-0.00010963897396208269	-0.00030634942110398234	0.00011362595338146786	-0.00030111170505611875	-0.00011248899189962678	-0.00046264563528290536	-0.0003413490404689052	-0.0003813671150271369	-0.0001544964177475378	-0.00012216038293855688	-5.2861343531707564e-05	-0.0002526398286213484	-9.715951863425515e-05	-0.0002628153670814709	-0.00019326978528939214	-0.00017281752178690396	0.0005080902653733457	-0.00016465992640577178	9.857003842602365e-05	-0.00036179659079340975	-0.0003434088370683636	-0.0002110558852978175	-6.274968532161396e-05	-0.00017605184432680895	0.00010321048613162703	-9.11420074245793e-05	0.00010750972064595447	0.00020265947992510568	-0.00022048721461609996	2.0419650676115048e-05	-8.716524417989837e-05	-0.0005349438912285649	-0.0001417738711123632	-5.909320870310829e-05	-0.00010073278001149616	-0.0001720649704903891	-0.00015262707009444694	6.454535911977248e-05	0.0005415981136491769	-6.019990619165875e-05	-2.7443573281417138e-05	-2.8109121895180098e-05	6.40115482970522e-05	5.960943623298034e-05	-4.471314126500479e-05	0.0002054099679430505	4.977278205330301e-05	0.00011431435116639	-0.00013991258721592255	-0.0003733572889823588	-0.00020564386050773463	-0.00030595840207140926	-0.0004537736693685828	0.00014651447045220043	-9.747675546344764e-05	-4.022694993073168e-05	0.00012743965900673625	-0.0005300227307330904	-3.8961081945710595e-05	-3.107575876940813e-05	-0.00022033754594056885	5.23309973028335e-05	-0.00016641443170689672	-8.259746917026055e-05	-2.6129571782274756e-05	0.0004550245874982461	-0.00035564032194227487	-0.00018750393918075882	2.5437026730062026e-05	-3.445233886995981e-05	5.087716915033748e-05	-6.142942832808201e-05	-6.301551053859041e-05	-7.249945676425585e-05	0.0001493187824382898	-0.00015159360160718518	-0.00017527166454597875	-9.037336220808404e-05	-0.0001645652924563155	2.970429843794603e-05	-7.898225517404265e-05	-0.00034523725657011734	-0.00023355065869823597	-0.0004981437473429838	-0.0003935427860404434	-0.00022915792697147036	0.0006530113420513179	-0.0002559202196866159	-0.00012686575929447784	-0.000666405355736105	-1.4009352665771726e-05	-0.00028296713192266443	0.00010573015613142716	-9.666067859879443e-05	-0.0001387285736570459	0.00020383103777974428	-0.00021591772392390423	-0.00022371919734120324	3.667715501247577e-05	-0.0003102706389998319	-0.0002370336315577605	-4.4351066466166083e-05	-8.607349687790688e-05	-0.00012460662694693163	-0.00015274048245958208	-0.00011630263957358161	-0.0003779536146171462	-0.0003647001056190021	-0.0001106036604544642	-0.00042664326920233825	-3.7098181732378564e-06	-0.0003421935124463208	-0.0001356698718521767	-0.0004889208622873106	-2.7003267692876087e-05	-0.0002514733654574537	-7.519906352884803e-05	-0.00020818541983115213	-0.00020500914471445093	-0.00037660782705042207	-0.00014775825993993755	0.0008133434849316125	-0.00016355778149314214	-0.0003786323133693604	-0.00010871753356804948	-9.538693759102913e-05	-2.7694276581396135e-05	-0.0001212254772485657	-4.7472398419386135e-05	-0.0002145126141859199	-8.053359898505944e-05	-0.00014603074778325183	-0.00044127787660551974	-7.353519032022116e-05	-0.00023240711374439496	-6.395923884442635e-05	0.00015663545615042195	-0.0002748727556347957	-8.800034403019231e-05	-0.0002124451862952274	-0.0003921707589005467	2.634714399781236e-06	-0.0003518369875020274	-0.000268053187562066	-4.4516581938641385e-05	3.1906399527086594e-05	-7.088198095985768e-05	-0.0007023419336109903	-0.0004058512614701036	-0.00016460367891068067	-9.784545147208595e-05	-0.00020289057193781883	0.00024269348960262	-0.00011781601240323795	-0.00012387304639481666	-0.0002348481799975718	-0.00011715466567723681	0.00023488691276015062	0.0016772865958979326	-0.0003119305960756486	-0.0005243682625894896	2.869694892645211e-06	-0.00012357857787633828	-0.00017757270885599942	-0.000158006131152583	-9.074972031075384e-05	-0.00029488784264901564	-0.000443112014589693	-0.0007073880858732546	-0.00024546151734722505	-5.958085045625558e-05	-0.0005291834013138777	-0.00020857426680247657	-0.000121136931549783	-9.231867715703588e-05	-0.00012521475260717088	0.007104702623360182	-2.6506206038125014e-05	-2.403159331515013e-05	0.00010704881071062116	0.007954322510629663	-0.0006611371879416864	0.004522689848549034	5.434544266831967e-06	-0.00011016944456952137	-0.00010571893578179681	-9.530031530000461e-05	-4.672293427684632e-05	0.00016395954833435135	3.338759381761986e-06	-0.00015723723229160965	0.003908769511286715	-0.00022483023100915628	-0.0005119227265128458	8.766104429910652e-05	0.0012720458751596898	9.557074756143332e-05	-0.00017386050631567558	3.2334098913939816e-05	0.0004788469759488535	-0.00013256559791885184	-5.980785634495761e-05	-0.00013018391582630544	-0.00019823760187344494	-0.0005145866159132093	-0.0002899836875636046	-0.00014789083011416425	-7.797594665050557e-05	0.00034692000007284865	-0.0004986013292207518	-0.00010292894098817731	-5.882708547495902e-05	-4.3570636435924454e-05	-0.00016010260773080195	-0.0004806963657461029	-9.651388637808584e-05	-8.303212548854481e-05	-0.00020181709239069668	0.0026686461805882386	-0.00020093210689115692	-0.00021219606848942444	-0.00048589962228174954	-0.0006022755885537862	-0.0004979966141524767	3.7627470897567e-05	2.0890153043966712e-05	-8.891651187622712e-05	-0.0003334633605900309	-0.00013444701812262622	-0.00020312484259433166	-0.0006821140840384862	-0.0004171071179107063	-0.0007147631843166164	-8.412035954515362e-05	-0.0003614778822994487	-0.0007046953586238351	-0.0002632799087357765	-0.0003243032772924658	-0.00032948772771946254	-0.00024624597055301065	-0.0002676467690572274	-0.0002543119295712945	-0.00024536416984032857	-2.3850773408369625e-05	-0.00011728517665055893	-0.0004560144808496541	-0.00014957923954099888	0.002979120860242686	-0.00014983483331874534	1.6141936305723715e-05	-0.00025686077303334066	-0.0002441497781683763	-8.724395838286506e-05	-0.00012862102923329454	0.00011030483430585157	9.658828285734066e-05	-5.9744111626490985e-05	-3.174932371881197e-05	-0.00022746039903900761	8.484868039441766e-05	-0.0005964172775677444	-8.456512374732132e-05	-0.0005014700610542529	-0.00023835160230521385	-0.00014701517301980528	-0.000589401728558862	-0.0006841634871309174	-0.00021775920662580746	-0.0006014937448693842	-0.00018108855222589003	0.00035196059710089576	0.008360048770065019	0.00017304119928439874	-0.00015286232660958928	-0.0005529619789487848	0.001958811245548346	0.0001147509906583759	-0.00013130659578479393	-0.00012085445523763043	-0.00021124662410397163	-0.00037659765444487617	-5.756364862113147e-05	-0.00012925927125282094	-0.00012399311915981505	0.00024228665962059402	3.3161332023040372e-06	-0.0002040789378826376	0.0004617497312674207	-5.0959951789425924e-05	-0.0006920994376520063	-8.616966477454831e-05	-0.0002252337995565129	-0.00023034210191965766	7.739669248709604e-05	-0.00022039285785487532	-4.866939530755792e-05	-0.0001819278995479791	4.6634006429868974e-05	-0.0001582249315653447	3.403972850773031e-05	-0.0006310514384386373	-0.00014721242704703657	-0.00016535521046520465	-0.0005524102470303571	-0.00023775192724122366	-0.000446798083997188	-0.00016953770106431374	-9.246310812351335e-06	-0.00039924929914178053	-0.0003001582924212981	-9.479486154497395e-05	0.00014629276613070815	-0.00014867224070910066	0.00016061925820802771	5.076304691473781e-05	0.0002525314680631804	0.0002940789790569381	0.00011730471305623319	-0.0003351286321120886	-0.00044020424854221884	-0.0002446579149121129	-0.00033336725691023223	3.9013876338703475e-05	-0.0003754271308513447	-0.0003494760173547807	0.00016309544704074623	-0.0005025083803318079	-7.862314240490367e-05	-0.0004951523943172603	-0.00020459544388889538	-0.0005112154096799447	-0.0002359877441447587	-0.00018877837806380063	-0.00017307750658313367	5.6882192999410075e-05	4.739667373547181e-05	-0.0013749527939910234	-0.0006116215010091645	-0.00012615808396221806	-0.000313762015927807	-0.0003605538263838283	-0.000201680974570163	-8.033364123927276e-05	-0.00010619084159340213	-8.22192858833347e-05	-0.00014146546035157136	-2.1024810484528548e-05	-0.000298732883830293	-0.00010943246432974701	-0.0003129880487729277	0.0002034015642239741	-7.71371868093003e-05	-4.307701550157529e-05	-0.0002508678410529201	-0.0001687029787697186	-0.00015483121104136434	-0.0008454588634094283	-0.00030764125950807214	-0.00021965785849692695	-0.00018543931183035827	-0.00029192009992362193	-0.0001836940587514246	-0.00044036272595244174	-0.00029263628091731326	-0.0003739048280659429	-0.0010077368220761005	-0.0004007155518305269	-0.00013948938410872233	2.6578589579508033e-05	-0.00015300831977917796	-0.0009750498477720535	-0.0002014245405379833	-0.00018305042057786537	-0.00011186733930866353	-7.138085767893978e-06	-2.8953166014040462e-05	-7.16674923479746e-05	-0.0004765114919158557	-0.00024313641325550547	-8.846734192716355e-05	-7.61635111936411e-05	-6.924052758471785e-05	-0.0003592634434765893	-0.00016101092934056474	-0.0013379860913657051	-0.00022206595632286155	-0.0003311497633995035	0.00020587388367524544	-0.00036451111721627914	0.0004871175640579305	-0.0004548527194377493	-0.00036960007757654755	-0.00014706686984811382	-9.291166103701734e-05	-0.0003474200235571635	-0.00019448306069473772	-0.0002768106103996381	-0.00018332345771925954	-0.0001855562515164808	0.0008434341558793355	-0.0002728390271771702	-0.00011068234206725809	-0.00016592171568474495	0.0001538542312408727	0.00021308494859559958	-0.0008144371751508936	-0.00022885323556154626	-0.0001640904130377882	-0.0001847409057029382	-0.0003092865479973305	0.0007229850841326428	-0.00019438619606281727	-5.810903420433387e-05	-0.0003153353088789666	-0.00013790139703404492	-4.413465588182207e-05	-0.00032000868561808557	-7.94883586652596e-06	-0.00010686916433696635	-0.00020126267397763985	-0.00016881523429938345	-0.00014562431936930012	2.517310055075871e-06	0.00040476568875843274	-0.0002765910839321689	-0.0004294506396356302	-0.0002712683004740988	-0.00012757392012320448	-0.00034864716369754147	-0.00010116176309260336	-0.00023788503541881492	-3.692899525411735e-05	3.914297774981031e-05	-0.00013858048847350212	0.008195200323404839	-0.00019454848351878665	-4.8783435611773565e-05	0.003062067854584977	-0.0001286838029115187	-0.00018132974586951674	-0.0005230491592279459	-0.0003596627333736638	-0.000369525730859783	-0.00017869414286249895	0.00012731990671065746	-0.0004337984732472059	-0.0004684161652080603	-8.722756175828835e-05	-0.0003162705880379863	-0.0002095933718166035	-0.00021813260267550624	-0.0005531258526716333	-0.00029027770245088747	-0.0003906196334758535	0.003200489099945437	0.00018679223799483038	-7.526142433562343e-05	-0.0005730303758414759	-0.00048637140914230406	-5.075853947823148e-05	-4.2881408745927206e-05	-0.00036676669798062185	-0.00025200681491560173	-0.0002737243480186108	-7.942896938356992e-05	0.00014684782034405058	0.00024075816178062664	0.0010337930312271433	-0.00013382084061933436	-0.00012279222644032923	-0.00046606043598997234	-0.00012912603499799937	-0.00014148805634886904	-0.00020244544457666733	0.00010950091955673657	-0.00023817981007047536	-0.00011140769681628256	-5.323248024406035e-05	-5.560742124324993e-08	-0.00010853352730812643	9.11172988997631e-05	0.004260517891026455	-0.00028472883927453316	0.001169185018741997	-0.00013762875993768664	-1.9992092987118274e-05	0.0001225565745870752	0.00017988500549730177	-0.00011685733555437717	-0.0002498080561029209	-0.00010414999387022613	-0.00015030072929395253	-0.0005461495545106686	-8.479451317762849e-05	-1.6023170551164106e-05	-9.398246577090502e-05	-0.0005996759097094203	-0.0011881557683907588	-0.000147255766682513	-0.00044646202178666975	-0.0009127440061776792	-0.00020860621561614537	-0.00032249148183029983	-1.2356747280840186e-05	-9.337747011230935e-05	-0.0002676333745028131	-0.0002572362228211256	-5.905450698758203e-05	-0.00013616423043933022	8.507135584690088e-05	-0.0005363965967515438	-0.00019798682397846216	-0.0003316641480002814	-7.961158950788735e-05	7.044949625914737e-05	-0.00025799081651184304	8.370940344160663e-05	-0.0001803874649006735	5.771094948050976e-05	-0.00019277967670067823	-0.0003872841453712589	0.00010217541988807032	-7.606359037294144e-05	-0.00013651908626751948	0.00030839005767660017	-0.0003060243780926887	2.527205928950002e-05	-0.0006445070084783296	-0.0003088595509861094	-0.00010449095408915963	-0.0001921473406515196	-0.0001965166704907814	-3.438833456711712e-05	-8.888464199736189e-05	-0.0005578137721530146	0.00010515970538961898	-1.9840202599983668e-05	0.00018843239184885893	0.000610897823716003	-0.00010844268419829134	-0.0012119758502177256	-0.00038596596852497094	-0.0013636267880006957	-0.00013918057944796255	-4.6224254566680544e-05	-0.0002477082172859897	-0.0003038365177755264	-0.00041166200352507214	-4.583345395578052e-05	-0.0002013970955467574	-0.0005038885936797799	-0.0005028467452828783	-6.713945907446767e-05	0.0001424323049972831	-0.00031185623082149273	-0.0003273873415068293	-9.925123585806282e-05	-0.00031240486429991236	0.00016295481347322017	-1.8110011924778355e-05	-0.0005610611012829102	-0.00017735573622104604	1.99708600941979e-05	0.0007296105454471002	-6.965024929040966e-05	-0.00016663207818817225	1.7346373178820693e-05	-0.0006670870913292474	-0.00021051389421615754	-0.0001223974990799918	-0.00022894491603596499	-0.0006070639113593015	-8.816158041393017e-05	-0.00012129482360264856	0.00036121133654032854	-9.773171918682337e-05	-3.840223336497129e-05	-0.00010857928018118841	-0.0003597216386226217	-0.00010318533245156292	-0.0007790478421543059	-0.00017872008113351725	-0.00014691325113779736	-0.0002530123907769222	-0.00033642914836332007	-0.00015238267800157262	-0.00037954037210178194	-0.0002542953643779005	-0.0002587752863423451	0.000465030653971392	-2.952794082985653e-05	-0.00019127933667692018	-0.00020599052780049805	-2.667583766190893e-05	8.346855852777254e-05	0.0005777503967659941	-0.00035061681388077185	-2.7071148616374234e-05	-2.3854578425510454e-05	-0.00010053595012323177	-6.786835748273095e-05	-6.15864906708147e-05	-0.00012272792351898946	0.0025158909823634196	-0.0005897876204806812	3.4229005690724734e-05	-5.6446996449890585e-05	7.844687068044464e-05	-0.0001270139269897286	-0.00033561495081486735	-5.4864623160440535e-05	-0.00032997055672925033	-0.0002171710966055253	-0.0006164106205320892	-0.0004559858948145134	-0.00021554833238300955	-0.00019852749533428657	3.1089697333141494e-05	-0.00017965311439028514	-2.638989342442173e-05	-0.000370869960402382	-0.00011268603751352404	-0.00018543113060268872	-0.00028242135696214814	-0.00029284194183922067	3.239917168254164e-05	-0.0002672783806808833	-4.27287063585522e-05	-6.584771322356677e-06	-0.0003494193233955431	-0.00026336580787730026	-0.00019312814657672784	0.00011659248863264167	-0.00016369904217644583	-1.541227175981675e-05	-0.00025720092805307733	-0.0004481305854993314	0.0039684440868763635	0.0003832606808924651	-0.00015157206154361788	-0.0002296059492132659	-0.0005638519169035984	-9.415658473469277e-05	-4.725140030914765e-05	0.0001158332140735037	-0.00026388819226760786	0.0002204879237666893	-0.0008801345345915213	-1.849793627690481e-05	-0.00038082303245636244	-0.00021214132390937428	-0.00022535203164849733	-0.00023024925043846827	-0.00013495683991226548	-6.490489199903006e-05	-0.0001924145683998563	4.264777105476107e-05	-0.00018029600717967776	-1.6702517495239166e-05	-0.0002205011491174413	0.0001324163255153067	4.344590216537516e-06	-4.3704423672134986e-05	0.00010440869050734246	-0.00029342334814171897	-0.00017519663902796972	-0.00013692297719004984	2.5087565869723765e-05	-0.00022842187600076756	-6.400857828911683e-05	-0.00013766550907392823	-0.00032680967827872746	0.00017929948536842463	-0.00021028753466715295	-0.000632235983224901	-0.00020874835795395278	-0.0004069062846334481	-0.0003375967903810659	-0.00030412203656692797	-0.00024217962560128456	-0.00021056178215925336	-0.0002495435176205388	-0.0004201890088286219	-0.00044015944613856936	-0.00013540511363039804	-0.00025417956804601555	-0.0003729304034576627	-4.7385605508661455e-05	-0.00016071362846592962	-0.00021431908647144232	-0.0005096162708832669	-0.0001239034363481941	0.0003370298222604502	-0.0003312982163806383	-0.00017566427949878115	2.9539664137007572e-05	3.862565814458087e-05	-0.00010368575468077362	-0.0003604884699783496	8.105184178126208e-05	-5.49116459145299e-05	-0.0005173864950251883	-0.0009311780656088935	-0.00013280981398461247	-0.0003142182271508218	0.00028086836980650956	-6.21312804675493e-05	-0.00022549287445746533	-0.00010764979524266038	-0.00020350136445214395	-8.608806980765211e-05	0.0015976781338202567	-0.00022607552990070416	-0.00038103758518611585	-0.00019990208503626672	-0.00017269172305838188	-0.00026320230296026677	-0.00011554753382371988	-8.832986734441276e-05	-6.468351179536229e-05	-0.0002899732305510417	-0.00027930695380652405	-0.00035499600573446407	-0.0006292784293019518	5.395354431612257e-05	0.0003150716629651167	-4.4538993041170215e-05	-4.1279206837938476e-05	-0.00011708586394043274	-7.006313298828661e-05	-0.00018963085920724822	-0.000549575630082268	-0.0001249615596394158	2.8553178694750663e-05	-0.00036632172661135666	-6.569617681987633e-05	-0.0002805026639121599	-0.00019184834603391094	-0.00029182625345335414	-0.0003161749202850136	-0.00023845762450784818	-0.0012698977512996387	-0.00044287876928891947	-0.00021729653110707392	0.0018410362577109508	8.238227657241971e-05	-0.00038073392613653006	-0.00013686475106211747	-0.0001566574469807243	-0.00010564088959734486	-0.00022735441066638027	-0.00010986281628154706	-9.986946882522817e-05	-0.00041727889180919836	-0.0004617258133566402	5.861406718800993e-06	-4.492924122762539e-05	-0.0005905914137488563	-6.370447133628624e-05	6.345138508398053e-05	-0.0008216143465277882	-0.0003934500206667176	0.00010997215858819642	7.151449828920091e-07	0.0028039349816456924	-0.00025849813688876445	-0.00016294205523504615	0.0001246190315965258	-0.0001528139900197997	-7.139402087179212e-05	-0.0002302523045786333	0.0001393145255504336	-3.884246668092857e-05	-5.8206384739968554e-05	0.00019291522843678895	-9.719724118084313e-05	-3.689403048879213e-05	-5.42294818538871e-05	8.533338557870806e-06	4.648499979181973e-05	-0.00013959376017944725	-6.274321996741981e-05	0.00013269041731989948	-5.387154105811529e-05	-0.00024990030736735043	-3.894396155530612e-05	-9.890425245852717e-06	-0.00018128061489983084	-0.00035664837182411484	7.688642230515807e-05	-0.000448638437008015	-0.00015003310129822064	-0.00010670463291854133	-0.00020976512871162206	0.0013491712331382192	-0.0003182315199975503	1.831185404236946e-05	-8.207733258316037e-05	-6.734938499147279e-05	-0.0003879505409222549	-0.00011766659683593816	-0.00036602158557389033	-0.00027255752784791754	0.0001669158377048819	-0.0001767230777118921	-4.499736291982066e-05	-4.425988925400123e-05	-0.0003556236364456643	9.274377988517268e-05	-0.00018973549315900364	-0.00025566397854579354	-0.00028652157900438505	-0.00013218311925658718	-0.00023651019789055916	-0.00015693387421517933	-8.75463673922411e-05	-0.0003498073838879808	0.0005101367937250171	-3.217472970461703e-05	-0.0001989186509872581	-0.00024029608053441828	-0.00026663742223964235	-0.00044911980220600393	8.37352508029854e-05	-0.00086233057459284	-0.00020571800138449766	-0.0009009989339541593	5.93116849618222e-05	-0.000508742597802614	-0.0002501211152551385	-0.00026753559788312935	-0.00038248140037599294	0.005965234844271695	-5.9739854672599605e-05	0.0007290972336064308	0.0008918745249401257	-0.00021596893823934885	-5.0059423335468686e-05	-4.382782840146387e-05	-0.00015204963335715735	-9.502229023209716e-05	-0.0007884413609133329	-0.0003780624604148634	-0.00014269596841233627	-0.00012879186141668167	0.0001910452974943713	-5.6418716621295766e-05	-0.00023761956340526355	-5.413125414470694e-05	-0.00019502656081057194	-0.00013278251017661668	-1.8753919998676055e-05	-0.0001726345338840342	-8.523852594096034e-05	1.1135620485928386e-05	-0.00020414370936923203	-0.00013810882027371195	-0.0007388585644510053	-0.000197932676304184	-0.0002774948779456556	-0.00022687547412982432	-0.0003151751668818486	-3.523694105754798e-05	0.00015517222417441376	-0.0001646250262142514	-0.00013443411351771073	-0.0005089958285114738	-1.608861586748732e-05	-0.0001236511338124022	-0.0011080189388030513	-2.9123522521990762e-05	-0.0003207168166248093	-0.0008279610965703193	-5.023057832193275e-05	-0.00031840242540712664	3.4426704330042245e-05	-0.0002948919862985431	-0.00017882745592607822	-0.0005639038214795349	-0.0002535522320723061	-0.000574198859698083	-0.00043865116178355994	-0.0002511618500854218	0.00013669654075215403	-0.00012188840978688937	-0.0006942809247768286	0.00015999522941827497	-0.00028729936452573975	-0.0004705698739775331	5.9137974515911984e-05	7.717190479877996e-05	0.0006684386759123208	-0.0005357398804472831	-0.00027388661982940627	-2.06444584749053e-05	-0.0003400231438858027	0.00165318988603772	-0.00010364805955979025	-4.6063796929078287e-05	-5.994874707963396e-05	-0.00028157552231866494	7.426143239945542e-05	-0.00026587840052360207	4.5290326983444995e-05	-0.00034780009597631863	7.718219657237133e-05	-6.229440067591471e-05	-0.00018962370103898027	-0.00018425151319532488	-0.00026738113033437287	-6.854223800945787e-05	-0.00014653383512599816	-0.00021656485484384744	-0.0007100484997694901	-0.00019385414815038134	9.753738805428491e-06	-3.333657682596765e-05	-0.0006710543172175334	-0.00020580325507686502	-0.00045963708820272306	-0.00020267081291120236	0.0027904378097212148	-0.0002504689024249559	0.002704487728152484	-0.00011440020360040942	-3.809147119873409e-05	-0.00014884953359001334	7.317930770865242e-05	-0.00017374107543297444	-0.00025531531763382396	-4.010556040731391e-05	-0.00037054934439057234	-0.00048525192474522177	-0.0003919099659462298	-0.0005189900952459727	-0.00023677867790662576	-0.00014996504663417743	-0.0004305259263759665	-5.3212480409440844e-05	-9.369162267579689e-05	4.7462481499985425e-05	-0.0002373310060880468	0.00014585607217498686	-5.770276990385861e-05	-2.4905807651319693e-05	-0.0002590262843162994	-0.00044956530153456633	-0.00012743591923562595	0.0016480347103316852	-0.0001703713982942803	0.0014156053754349654	-0.00014084316303787918	-7.443267160049055e-05	-4.949970490355455e-05	2.746400017177979e-05	-0.00020131416552809757	-0.0003128025357794742	-9.116854114474341e-05	-0.00012667566088827385	-0.00017615798003250616	-0.00017029720458584964	-5.524808404029825e-05	-0.0001939573470812359	7.973942006915107e-05	3.543291402765216e-05	0.0004250829696410651	-2.687985794127381e-05	-0.00027665634537884343	-8.585360051945188e-05	0.0003013873947606142	-0.00032785785758692734	0.0007454685344957058	-0.0004005800431835116	-0.00040082990119259386	-0.000951954573805164	-0.0003381705827843629	-0.00013252652109110828	-7.463061303466669e-05	-9.150730757233028e-05	-0.00011165989071312733	1.6848127843909147e-05	-0.0002843556248379772	2.1675212408156973e-05	0.0010014784207161371	-3.5157885568634085e-05	-0.00017530184231144856	-0.00010822395494260233	0.0015973469960736	0.0005953465155704848	-6.050282057036702e-05	-8.016932562804033e-05	-1.4657500472944429e-05	-0.00040404642947256084	0.0004060360999311342	-9.693120073876964e-05	0.000274309610614461	-0.0004955432886828372	-0.00029867866901296523	-0.0006949496991669198	-0.0004249433007133999	-0.0003292852715225355	0.00020107138144966047	-0.00035692351547570117	3.064706170503767e-06	0.00010374872395080586	1.109737313708679e-06	-0.0002531904930192705	-0.0005267731438282349	-3.558354984034448e-05	-0.00015340756388641734	0.0002596174238258322	0.0009055902731965491	0.00026210307984951526	-0.000278512475651608	0.0006575853826291814	-0.00025859789384827876	0.0010164985440675601	-0.00014359143910056002	-9.788941084883532e-05	-5.8267578284219504e-05	-0.0001991093763697137	-5.701542661255472e-05	-0.00013935874216481345	-0.00020023977036160906	0.0001705891525362341	-0.00026771686982457	-0.00025875243349481665	-0.00020511425701159788	-6.250214061092638e-05	-0.0001960621964601232	-7.742090978931389e-05	-0.00029744180795835285	4.274983736312269e-05	0.00024182972643304557	8.59423875148263e-05	-0.00042387112157175183	7.785426413845256e-05	-0.0003310631551858043	-0.0003526328598304561	-0.00023023679140391585	-0.0001134398066498769	-0.0002873903609904157	-0.00012766566042879656	-0.00014941468453733085	0.0002995471784904572	-0.00032437671223180893	0.00012831783113861474	-7.297488351485948e-05	-4.82325703234026e-05	-0.00011000657531372525	-0.0003292100179941043	4.467230121144717e-05	-7.525723179640458e-05	-4.327811812107899e-05	-7.247152094523498e-05	0.00010149238215658713	-0.00017398297834939587	-0.00010871712402680954	-0.00014237080766339234	-0.00016675915448014557	-0.0002234026819919145	-0.00022077623751154342	6.480970326818656e-05	-4.944431640674001e-05	0.000141994996572471	-8.787781780509292e-05	-0.0006285026369812676	-0.0002044524392281563	3.1236822159446893e-06	0.0005838843016773856	4.375979075627783e-05	-0.00029309715395490555	-0.00010618362900129302	-0.00010601708707089422	-0.0008919332638999671	-0.0001931226947926626	0.0023581861112654968	-0.00018706750185517622	-7.838551484473961e-05	-0.00017600298545129554	-5.799395767588771e-05	-0.0002790388105186795	-0.00017043632722404093	-0.00020890701001298397	-0.00015465747390793524	-1.2942333998326813e-05	-4.747655233435077e-05	0.0007388905138372148	-0.00022618493437935805	-0.0006635624393148429	-0.00012962304190676665	-0.00010308333225546646	-0.00011312545373942559	-0.00022365734520881096	6.43352160830832e-05	-0.0003091170417841343	0.0046290669590430674	3.713664360311607e-05	0.00020484550056959583	0.003724070360912137	0.005651956163465017	-0.00025982036637946194	-0.0013189763216161126	-0.00011709695996273019	0.004971182966662167	-0.00018106625081739394	-0.00032503233068305814	-4.6529273485909925e-05	-0.0006414828734560092	-0.00012541506952895917	-0.0003165466835431495	-0.0001368013669394451	-0.000390141337632293	-0.0002940821112299506	-0.0002400470965639774	-0.0003103424717546967	3.615877184058518e-06	-7.86898112095685e-06	0.017320520083993263	0.01584662156746373	-0.00030165638987015187	-0.0003677794059042253	0.016648949364049214	9.744817096322034e-05	-7.087076672926285e-05	-0.0003513883443421771	-0.00026159873605043944	-0.00016539691448324399	-0.00016496546139985432	-0.0001364720253900265	-0.00041160514136141324	-0.0007970832007904609	-6.98697384040134e-05	-0.00026487147484884836	1.7081513268030764e-05	-0.00016159801469353786	-0.00047896030912587383	-0.00023583722826372509	8.673417281282525e-06	0.003397710444688305	5.211859450915349e-05	-7.413101935026095e-05	-0.00015176448752546174	0.00018025277265295284	-0.00018337271028415604	-0.0013148008560193577	0.00029783018597287096	-0.0003331757955966106	0.0013998641120954896	-3.239885984925626e-05	-0.00014301662955189847	-0.0004085505956325396	-0.00022597461743719454	-0.0008369866190397828	-0.0002381452754981058	1.312096194176454e-05	-0.0001602797231580454	5.243371115690992e-05	-0.00034423671968135476	-0.00011758783199754171	-0.0003447116005545246	-0.00043865997440039825	0.000234410968787342	-0.0002196129928076839	-0.0003461183597382651	-0.00011939716208207124	-0.0002394905345671652	-0.0009317130103633918	-7.968279983682969e-05	-5.610967443541277e-06	-0.0003130294647305291	-0.00039344756290200436	-0.0004065408087505833	-0.00034730118844981126	-0.0005108289464679952	-6.144209553953627e-05	-0.0001512618338045895	-0.00015328698235099917	-6.038246578428824e-05	-6.319518348555135e-05	0.004605798726001433	4.5886873028694775e-05	-0.00012769238179368924	-0.00013669397525109195	-6.322023095171478e-05	-0.00013190424304613906	-0.0003007787144121834	-0.00022160679900107592	-2.0291642161447704e-05	-0.00042913872479218197	-0.0002472907085141635	-0.0002939125592577157	-0.00048221086651759233	0.00010991144995070717	0.0006675763186934104	-0.00032822057045150927	9.49410055269243e-05	0.00012606679653301634	-0.0001458030126234344	7.660622960060957e-06	-0.00020560607459945462	0.0002912661113550398	-0.0008130385531461698	-0.0001258737591932933	-5.8649626191598615e-05	-7.514881374674541e-05	-0.00014035444801369603	-0.0001452446958736016	-0.00022619167263977183	-9.581632078875982e-06	-0.0003215237804524653	-0.0003031978193153395	-9.059406365802746e-05	-0.0002743047614986552	-0.0006375266313229777	-0.00013476851823448441	3.874863744161725e-05	-8.137336393485625e-05	-3.424014984396166e-05	0.0003216385220518178	-1.7623309652497037e-05	-4.5948279799643396e-05	-0.00012741494763421015	-1.3603624930667195e-05	-0.0005860842289084259	-1.8497522987569043e-05	-0.00025160435676685634	-0.0001283441467132624	-0.0004884887958203618	-0.0004725465790802227	0.00014344722160479273	-0.00033627179412591587	1.2410723751307558e-05	-3.501642267707934e-05	-0.00012566730269835246	-8.296437270046842e-05	0.00010710971021107767	-4.099521325935204e-05	-0.00033750636764285567	3.714048200755172e-05	-0.00010515380175546742	9.241436378968124e-06	-0.0003822086923620915	-9.198581431481161e-05	-0.00021113183621009236	-0.00010875550086301964	-0.00010537980815539416	-0.0003265227006806899	-0.00011820459107995956	-0.0003594459939447293	-7.747310333638498e-05	-9.214146445782345e-05	-0.00015208975003911212	4.778362875296016e-05	-0.0002572453760552984	-0.0007130756360330384	5.01761551917349e-05	-5.0134404300297625e-05	-0.0005609951993835645	-1.0074713282544539e-05	-0.00017498185283706385	-0.00015803969315169388	4.662628164777937e-05	1.664782158629078e-05	-0.0003466001257217326	-0.0005033557450216035	3.1927618264751164e-05	-2.9094831927448137e-05	-0.000298787077275565	-6.744730437597856e-05	-9.033211350258104e-06	5.402364646810375e-05	0.00012568535477864632	-0.0003368015138093895	-0.0005846357197964006	-0.0004737063335443337	-0.0002065771986496092	-0.00023793212488477388	-0.00014185146739929838	-5.968445260929562e-05	-3.4871689267101134e-06	-0.0002830580193455747	0.00019109688538520125	-0.00014045738514701424	-6.101941518092566e-05	0.0003136885015782663	1.964811430860672e-06	-0.00015434060935025717	-0.00012643246657055508	2.1513919834253374e-05	-1.3177113467517955e-05	-0.00039320548963360323	-0.00027412721773316785	9.320319998971456e-06	-0.0003222769559625427	0.00012243545777699622	0.0002803855658603204	3.510982080126411e-05	-0.0005400318325052846	-0.00016827865344449898	-0.00010094769817841629	-9.10431102505577e-05	0.00030574030644958737	-0.00011898975432024558	-0.00012879997973897346	-0.00012762817214044154	-8.21626133433709e-05	-0.0006387777394395522	2.911955142852956e-05	-0.0005754511400674919	-0.0003529563013386834	-0.0002518949686924212	-0.00017742583554035928	-0.0001203076577565899	-3.858823743461374e-05	-0.00020817859841083436	-0.00016740156245035327	-0.0005341673040437972	-0.00010483206075619593	-0.00032241764964659355	-2.08427992630917e-05	0.017257984444389404	0.009112906128317323	0.008523665916295178	-0.0006163224732980852	0.0001413376117730203	-0.0008305808999009624	-0.0001944295448743089	-0.0001406082373578475	-0.00014987342388249358	-9.142570649440897e-05	-0.00010555620801711034	2.727288965350932e-05	-0.00024288319019889475	0.00011784077894411645	-8.120955512496947e-05	-0.00013597930156771312	-0.00042557404620535027	-0.00010916856009305417	-3.7896723806011605e-05	0.0001414516569175443	-5.01737480425271e-05	0.00020130684521628962	0.0005209913535798319	-0.00015900441568877547	-3.0401732381015608e-05	-0.00020163842587574322	-0.0001069463180527839	-8.075337776042436e-05	-8.94748092743967e-05	5.086336564282705e-05	-0.0002578177174013683	1.426940762608946e-05	0.00036661717374540767	-0.0001324298294944584	-0.0003593348463476738	-0.00011727071044368304	7.203790755904062e-05	-0.00016785372857742854	-0.00039021800892916487	6.028692925836775e-05	-5.968991070429325e-05	-7.578116948808874e-05	-0.0004246232561959745	-0.00011482838018642496	-0.0002792248376868806	-0.00012565338205763492	-4.3760532328074356e-05	0.0002443097225698841	-4.456793449461001e-05	-0.0001360445794215996	-0.00017245572455314872	-0.00013263525907356718	-0.0005315826261033555	-0.00016998520391181367	-0.00036362319081094716	-0.0006323958659554263	-0.00019164045110695366	-0.00016712965788174574	-0.0003453419089013588	-0.00017272529505914737	-9.799641310136055e-05	8.087656055392748e-05	-0.0006208330164152052	-0.00025119787636947773	-0.0002979246465253133	-0.00016762406557255623	-0.0002662552826203237	0.00030070069495826936	-0.0005604470547285507	-0.00013536370181628754	-0.00015773667796175025	-0.00024556214185909257	-0.0004097430412328527	-0.0007237844063906862	-0.00018503393219060986	0.00011819310774488376	-0.0002797647980572243	-0.0005579801893618577	-0.0005370155093202317	2.744450907522795e-05	-0.0005465437639441572	-0.00013262515148437318	0.00010076958339330353	-0.0002479984518979381	-0.0005300553528063148	-0.00012692429078654276	-2.997599415368946e-05	-0.0002518979044591324	-0.00017877815340263325	-7.748034123386552e-05	-0.00032088454181142305	0.00011163640707468676	-1.3478122706769567e-05	-8.803113804336511e-05	4.473400966661317e-05	-7.599136025399264e-05	-7.137417809945634e-05	0.00011311945599954601	-0.00014016116250167618	-0.00012918640838679643	0.00023337529285846374	0.00014789103676856978	-6.246516248524917e-05	3.163562757064809e-05	-7.809458481729174e-05	-0.00013234662079507917	0.00010128284165999857	-0.00022475031352429877	-1.777616584774447e-05	-8.616091171919e-05	-7.15282044227795e-05	-5.1515101104334015e-05	-7.506777641756422e-05	-0.0003054785217488729	-0.0001343567799855862	-0.0002479618439312462	0.0018467496689911352	0.0033626174302826854	0.00030379863677475823	-0.00014337641758488303	0.0011230312409612332	-3.148119547059263e-05	-1.3128709237967696e-05	-3.873012089840274e-05	-8.078310575740742e-05	-0.00022581566301389165	-0.00025669335364167465	-0.00032039177301887824	-0.0009975778634498654	-0.00013808961451712763	-0.00013196890817617247	-0.00014937278373226219	-0.0002710500899828838	-0.00029145881244390265	-0.00018230280337924222	-0.0002305841549855328	-0.00014551939355579281	0.0011111021649177133	0.0010831760353040422	0.0007203427863515455	0.0018533441146922644	-5.3618685008305024e-05	-2.2999612983139133e-05	-1.2776295903642647e-05	0.006980526059759655	1.4669011972742064e-05	-7.530366961525637e-05	-0.0002955104409938868	-0.00022545945658631022	-0.00019643114229959084	-0.0003882670654379506	6.30279796823443e-05	-0.00026638945893391655	-2.17284575926187e-07	7.949911651861159e-05	-8.70808796745118e-05	-3.514264563731282e-05	0.0001545146392503612	-0.0002002880638101068	-3.7052749159421385e-05	-0.00019406845154576894	-0.00037562314421368055	0.00043692021229869467	9.410957803463814e-05	6.993547596541834e-05	-0.00038485690290760235	-0.00028301870408756164	-0.00044815942169662874	-0.0006311792344904161	-0.00039789976455678025	0.00017388833823897985	-0.0002616393004852165	-2.2362229272092892e-05	-1.2149891148876722e-06	0.00014768014287303645	-2.3533407066066537e-05	-6.079528530480198e-05	-2.8228533115595473e-05	8.369156606991689e-05	0.00022644333396326722	-0.00013109353854271833	-7.36248545179367e-05	-2.8626723582639918e-05	-8.149612296640052e-05	0.00014658028693569433	-7.251567222298857e-05	-0.0001505094401971338	-9.049477200088944e-05	-5.714870008686133e-05	-0.0001553081807235466	-0.00019703413655034382	-0.00024275790627965526	-0.0002503191804285902	-0.00026213565251004695	-7.173737336678261e-05	-3.3479476306280884e-05	-0.00022443274484183632	-9.105099849884867e-05	0.0005216629512868929	7.731332327437615e-05	-0.00033326144174298096	-0.0007078452849764448	-0.0002030793485657508	4.3507213458410055e-05	-0.0003592196942250631	-0.0001532237212848737	-7.887698343945817e-05	-0.0005440231111561222	-0.00018094667167165208	-0.0006312955103648691	-0.00016096917397550486	0.0008542739255002617	-0.0001942392153211829	-6.179192293879722e-05	0.0005204229621332584	-8.662968118653761e-05	-4.536648730730143e-05	0.0011096176613105007	-0.0004427781576739389	-0.00013219684009657152	-6.69116637058561e-05	-0.0005448016037682508	-0.0005789880287638139	-9.700080137965071e-05	-0.00012811996868217527	-0.00032010443546314664	-0.000236560238122285	-0.0004371310226596058	-0.0002312098714564705	0.001116157432596371	-0.00011687585725883134	-3.776197405255294e-05	-0.0004944794364863142	5.6111906931108194e-05	-0.0005311253426933622	-0.0004527346362995498	-0.000109666854200613	-0.0007412520410011025	6.190292519772531e-05	-0.0003870426862467065	-0.00011827608983326586	-0.0003090893109156062	-0.0001120216732220248	3.895543525897761e-05	-6.0992668635032454e-05	-0.00019022597685105187	-0.00011811796525436326	-3.8458618477512954e-05	-0.0002650801955270458	-0.00029170179289423655	-0.00013237641494045043	-0.0005124645753301938	-0.0003116463741436265	-0.0001962686637040149	-0.0001992653676578429	-0.00021452066478418733	-0.00013922707014611698	-0.00025545125319400766	-0.00019593107324643747	-0.00036173150265134997	0.000294511940735036	-9.025478859488646e-05	0.00014498488628294435	-0.0002714893265267089	-0.00027189735393003865	-0.00016549162494935147	-0.0003759418409135379	-0.0005079778864433975	0.0002600722264271294	-0.00012440787320186841	-2.4899882380499e-05	0.0002067351526967599	-0.0002489069698743411	0.00014250537612435905	0.0004869301793912795	-0.0003296534986383063	0.0006770685926009923	-0.00018922282429094178	-0.00018403009159088135	-0.00037536326331153537	5.109188082211228e-05	-0.00012592571685867012	0.00019873185964041523	-0.0005084049038281054	-3.1844497463166826e-05	-5.427794593411669e-05	-0.00042565965568539167	-0.00034481647018902797	0.0004615049687290437	-0.0001637235864008624	-0.00040390382604082125	-5.5473802241619736e-05	-8.180185982213709e-05	-0.00023869464919986725	-0.0005436603928975466	-2.965539214655617e-05	-8.671532231336098e-05	-0.0003045891648974721	-0.0002897408467246012	-1.4669357439320495e-05	-9.958493455991143e-05	-0.0001685318440580522	-8.669393026676848e-05	-0.0004119865304915454	-1.5693185361900322e-05	-5.2814570524480394e-05	-0.00017706821288502925	-0.00011312748614117365	-0.00033659938877491686	-0.0003519311656768841	-0.00024086239724005633	-5.758436528261058e-05	0.011453717107144516	-0.0008706498381573255	3.7478929357723844e-05	0.0005704612309395792	-0.0005048703702415495	-3.983481510793974e-06	0.00032981255159284667	0.000750607479818437	-0.00021653095970843172	-0.00011820696633210814	-9.44028035572425e-05	-0.00018037188551242928	-1.1521723966864263e-05	3.250343002976258e-05	-0.0001798625699674933	-0.00027771091080643	-0.0007321452212404479	-0.0001600249411713973	-0.00020789274892481327	-0.00025814768450545234	-2.3060697287540942e-05	-0.0001224804101142482	-0.0002485810164191132	6.258334737360417e-05	-1.0746838588345728e-05	-9.214087627667058e-05	-0.00020980776473608688	-8.945788996130171e-05	-0.0008270867819290762	-0.0005054744992503335	-0.0001165848867637574	-0.0002492435018148369	-5.856246603775443e-05	-0.00017189895315493557	-0.00013375477748317938	-6.905966077429322e-05	-0.00019730106098966735	-8.187464251623756e-05	-0.00010053598040996835	-0.00014469711546418745	-0.00024215002579020125	-0.0004990340041521497	-0.00010510273159345965	-0.0002460956324466579	7.193811959164987e-05	-9.836141876431733e-05	-0.00024804523628703737	-0.0001334959102737664	-0.00023561804703257637	-0.00027570382431346533	2.1091944986091052e-05	-0.00017807417451090065	0.00149524391780258	-0.00023888398472992473	-0.0008037789153433081	-0.000345285986022375	-0.00011542776470491879	-0.00030179578492209633	-8.49881346559083e-05	0.00043458979163022083	-0.0005033741962893239	-9.981076184785434e-05	0.0006513866165244707	-0.00010075936611690687	-0.00016458240273932087	-4.6398654152233573e-05	-0.00011061544741156317	0.000260928985369028	-0.0002571719167634653	-2.5834461451494146e-05	-0.00018626465471032556	0.0010035868439212245	0.00012444487860148736	-0.0001242125064190729	-1.744151808565446e-05	-6.582769770156143e-05	-8.52535003676639e-05	-6.6331419623817e-05	-0.000252911763853722	0.0005578009683216069	0.000672786260265742	-0.0002830636020310086	-0.00012916503457330514	-0.0006550581194957383	-0.00011149832589560946	-0.00024748072638828384	-0.0005976255559897239	-0.0004962778738405179	-0.00013128884745737537	-0.00047902634553233296	-1.6561839366127977e-05	-7.777745101533581e-05	-6.941035522992002e-05	-8.07774271274599e-05	0.00018469174591438526	-0.0005896785713452888	0.00014616176711682147	0.0026623387364964747	-0.0001785751044715413	-7.445160591247919e-05	-0.0005141535902976378	0.00022395709723434354	7.724615010079772e-05	0.0001210273044361513	1.3665702477139504e-05	0.00014415031188580343	1.6436773742167525e-05	-5.8634174547735906e-05	-0.0005161167767787761	-0.00025981455628233544	-0.00031854900094220427	-0.00010421594988686199	-0.0005354240822724762	-0.00013994912389819934	-9.915199156996223e-05	-0.00013807057465426624	-9.357310111955502e-05	0.0027177666721835735	-0.00015892195070124913	-2.2226653398691405e-05	-2.6689071787314913e-06	-0.0008061946826863739	-7.661673320428596e-06	-0.000196239188943543	-1.5778395180540063e-05	0.0002822890688189622	-6.066419951955304e-05	-0.00037514131518817635	-5.25948810584391e-05	-9.210601114128852e-05	0.0010217237236513912	-0.00021904661717036535	-0.00012751418785817643	-0.000102677266674943	-0.0003229693714400672	-0.00031419660231447514	-0.0005871125618710419	-2.9090485215564055e-05	-0.00014575697591257916	-0.00012958148126744853	-0.00016423013757979897	-9.217039154317636e-05	-0.000180363858964275	-0.00011923759273352734	-0.0001538316168107758	2.7159786787112165e-05	-0.00018698856059978734	-0.0001949799230574087	-0.0004490288732952504	-0.0004891097323049278	-0.0001994001406594326	-2.4560701344597123e-05	-8.102583031114909e-05	6.522132563623546e-05	2.8881152870522454e-05	-0.00019293266891652096	0.0035958749742206445	-2.189762267743754e-05	-0.00019506634714757426	-6.756232697983688e-05	-0.00039205417548424966	-0.00018488205342522516	-0.0002040962703397025	-7.951307514694767e-05	0.0010075966287747616	-4.752891388119683e-05	-0.0001762807523634139	-1.5354765464701196e-05	-0.00014027119049915245	-3.693191689027766e-05	-0.00015340865377262895	-0.00023005610570389022	-0.0006314580096252962	-0.00035735516851117475	1.458919176359575e-05	-4.19813635240818e-05	-0.00013128543417828913	-0.00013140176126713598	-0.0001203755942515263	-0.0003290486055228755	-6.978571608197907e-05	-0.0003233074936284271	-0.00026830456475205943	-0.0003440163008116677	-3.729939210627464e-05	-5.16667954100658e-05	-0.00030305184758822436	-0.0001362295035366614	-3.189371236821688e-05	-9.568683736690848e-05	-4.5144233951454096e-05	-0.00011793433844957097	-5.741002697544241e-05	7.361256515923919e-05	-5.6604363395178026e-05	-0.00033774007364733124	-4.766687897576175e-05	0.0002515846411007468	2.7751853759457864e-05	-5.695184107297915e-05	-8.510535101418749e-05	-5.00036406736542e-05	-4.3761792183944944e-05	-0.00023763905077750174	-1.7847484028248326e-05	-5.6241748508598174e-05	9.142464269711726e-05	0.0003004675492009306	-6.202159306016461e-05	-0.00011149167808318397	-4.479523373432986e-05	-7.089900618091282e-05	9.661191791789884e-05	-2.4951081047455096e-05	8.554826059647287e-06	0.00018803545649479216	-4.661979164172308e-05	-2.974379831911128e-05	-5.385299030914157e-05	-0.00014138497624307034	-7.536258827372211e-05	-1.9910751393559438e-05	-6.081908073678284e-05	-3.883775105945531e-05	-0.00031039158658127447	-4.3499567435615034e-05	-5.4508211224160986e-05	-3.5731204664416003e-05	-4.6310438957064025e-05	-8.003682430813411e-05	-1.857983660653392e-05	8.162992350733849e-06	-0.0001656382729552751	1.7818789855177792e-05	-6.418180403514216e-05	3.625599370230075e-05	-5.462270222726194e-05	-4.055690930095644e-05	-0.00014979740325334894	-0.0003362437931683836	-9.865110763007514e-05	6.959759196159279e-05	-4.538253153102451e-05	-8.039120676819292e-05	-2.709263617518872e-05	-1.8349021069194783e-05	-1.5246326933900378e-05	-8.417954187778048e-05	-0.00012915470835694152	0.0001703309256373235	-0.0001047130067823309	-0.0002396621035360975	-5.344648422817109e-05	-0.00010595246797726656	-5.43621966914508e-05	-3.227238458997488e-05	-4.374300628296577e-05	-1.864224267295632e-05	-0.00016792927463526482	-0.00021845284135724855	0.0002628627080018971	-6.864486444174989e-05	-2.7437114481315607e-05	-1.5664667001120176e-05	-5.203207873186106e-05	-9.241930152795087e-05	-6.459441757571229e-05	-2.7009795158611022e-05	-3.8778289214401485e-05	-0.0001885111679294809	-0.00016251567202604786	-2.823879083423323e-05	-5.876708791343895e-05	-5.677174698436825e-05	-6.963524908742922e-05	-4.6178393592823065e-05	-3.2767176062256354e-05	-5.0873446577200606e-05	-4.8022523124519765e-05	-3.157320048934797e-05	3.022481370872965e-05	-4.9273546638878044e-05	-0.0001749097071446218	-0.0003126628546125421	-0.00017060548302411647	0.00017764706790928037	-0.00011058574523519351	0.0003135363401958147	-0.0001843933184767035	6.624284811721071e-06	-9.836719096907751e-05	-7.378226508725903e-05	0.00022268476545385022	-5.5048662742980245e-05	-6.172693559494734e-05	-2.4507497233239098e-05	-2.1187614421437365e-05	-5.73743545103058e-05	-0.00013206899762356863	-5.506538662461849e-05	-1.4444012370245811e-05	-3.092233499078472e-05	-7.417031901735099e-05	-0.00020049083146581325	-7.622273708437746e-05	-5.279132665316925e-05	-7.400980618358608e-05	-4.918466614819487e-05	9.61770817789069e-06	-3.2334721387511046e-05	-5.866559579086005e-05	-7.580588547737186e-05	-6.898476864787404e-05	-1.3329007069856603e-05	-2.948114583797975e-05	-8.009933610768317e-05	-2.506682959634571e-05	-9.59413225791203e-05	-8.255716825806829e-05	-2.2820386905810418e-05	-2.122447751917633e-05	-5.2315960438972734e-05	-5.208839185855452e-05	-3.1986856135840635e-05	-8.891384562470799e-05	-0.00021984919142831622	-3.1851189891871464e-05	0.0001078264934196263	-3.1869579777393144e-05	3.553633589109064e-05	-0.00014305404146530012	-7.970353839814084e-05	-3.567028857487618e-05	-8.74179752772555e-05	-2.786305560818167e-05	-3.9450086846981866e-05	-1.7341078797653826e-05	-0.00011693249978290385	-4.709211783195975e-05	-5.9888994240726756e-05	-6.861540364281139e-05	-2.4017472319744375e-05	-2.0894588355922908e-05	-7.963985438602874e-05	-0.0003045120944313711	-9.5034693228185e-05	-0.00018900928991831656	-7.327642210482407e-05	0.0001671255241467725	-2.1575830173642662e-05	0.00012481512690848287	-7.170791585572467e-05	-0.00014899795304512746	-5.673125905336261e-05	-0.00017509068383052436	-7.48283372645316e-05	-8.473638877126791e-05	-1.6039035902991118e-05	-2.925563945662211e-05	-5.0139454785568656e-05	0.0003065958404391536	-0.00023150135280936568	-4.0391043865459564e-05	-5.944471828041946e-05	0.0006410468573532242	0.00019364959962894882	-1.902038678795822e-05	-0.00034173835610070476	-4.836172031575441e-05	-2.5629595423702976e-05	-7.229572719901368e-05	-9.608871327203604e-05	0.00018062709241780555	5.5946009388124456e-05	-7.748448043902123e-05	-3.542508692747972e-05	-0.00026028310499992384	-1.6450292214567834e-05	-4.53726223486932e-05	-0.00011791421301497164	-0.00027966301744445016	0.00026118385831153205	-0.00014536251857965056	-1.2727870437931824e-05	-0.00017701605374353566	-2.8784324328788978e-05	-0.0001440775452929601	-1.865636955000372e-05	-4.899353203234471e-05	-0.00014994029884599742	-0.00014938322597245546	9.359130266078983e-06	0.00017874547746588745	-6.810932703241854e-05	-9.15036276452676e-05	-3.780006092504212e-05	-1.985665156292888e-05	-5.0812497704328374e-05	-3.5593571167326735e-05	-1.052070509382283e-06	-1.1197184087154957e-05	-1.8822121150408204e-05	-2.594456192116144e-05	-1.861696639422756e-05	-5.8107357007253815e-05	-7.011649080687686e-05	-4.479336395778693e-05	-1.93079755866237e-05	-7.430860214323568e-05	-6.8716373392959e-05	-0.00010665976336005106	-4.310589133183848e-05	0.00010251860644811763	-6.553039274861423e-05	-6.903877447448115e-05	-7.89532510117273e-05	-2.942703420951532e-05	-7.68568188201064e-05	-2.746415803269807e-05	-0.0001480581648487077	0.00041677854520119775	0.0002755908151678763	-2.8844228077509275e-05	-7.624707054343817e-05	-0.00010324474323225598	-1.3243389406006589e-05	-5.385861875254978e-05	-6.706603139922457e-05	-9.46856612515435e-05	-3.17996671930714e-05	0.0003985746824602785	-3.904552904162953e-05	-1.9431667677763505e-05	-3.3002090686823495e-05	-2.111562883427104e-05	-0.0001557002827679948	-1.6218053389979476e-05	-4.022183486459627e-05	-1.1360744416929388e-05	-8.991952098693346e-05	-1.330254762068206e-05	-2.530682833699757e-06	5.988140064468422e-05	-0.00022214209230605734	-4.532037264750636e-05	-6.61545412083157e-05	-0.00013344841116597801	-0.00027712207307821544	-3.206180006959469e-05	-9.456838626295626e-05	-8.529905426943394e-05	-0.00011588611608427962	-0.00034220488616064923	-4.139158615431036e-05	-0.00021359878472426786	0.00024184093915889744	0.0002633518613787238	0.00026291128597852635	-0.00014312790731365699	-1.8747952366567463e-05	-1.9671413365151192e-05	-0.00010812423191389439	-6.433352845216126e-05	-8.105282297932033e-05	-0.0001508078140067447	-4.0937567832030024e-05	-6.944546156372283e-05	-4.158743029328265e-05	-4.395577061840816e-05	-3.044654807433433e-05	-2.0958142881843254e-05	-0.00030103683942911186	0.0010069708449068652	-9.974316226619828e-05	-2.775984595211473e-05	-4.447645795333054e-05	-4.589131123063866e-05	-9.8682906979105e-06	-4.008144010172394e-05	-2.0940578748731044e-05	2.7579405402527044e-05	-9.088840028637684e-06	-4.161054742191885e-05	-4.923803721457444e-05	-6.390672474408005e-05	-4.07742109693296e-05	-5.101486500051916e-05	-3.1063362056282745e-05	-0.00010942419627967959	-4.483123872695576e-05	-3.511816071680029e-05	-1.3115947922049866e-05	-3.22455017668724e-05	-2.82726723447048e-05	-0.00011182061925829019	-2.1040275793918022e-05	-5.3724475152249614e-05	-3.87112815837721e-05	0.0003247747109744146	-8.726108011794253e-05	5.700328511089832e-05	-7.822211278954723e-05	-0.00015193843182326934	-9.585317355809648e-05	-9.38897755841546e-05	-4.46231115941915e-05	-0.00010977138155570094	-1.5211784039350288e-05	-2.5190114340650373e-05	1.8505560792678692e-05	-2.375017186492682e-05	-0.00013758429579421595	0.0002550216128068545	-5.756589436573761e-05	-3.331621583634104e-05	-7.337271215775238e-05	-7.245238273421027e-05	-0.00025859906049459694	-8.848680503723997e-05	-1.6531814372586715e-05	8.382627386812848e-07	-5.289191106878587e-05	-2.0329068575649473e-05	-4.560906640861746e-05	-1.416476579287438e-05	-0.00010001541149723959	-3.832779015054432e-05	-8.112990565815942e-05	5.507768974548313e-05	-2.0041286561909466e-05	-6.86995969418884e-05	-3.709576520326782e-05	-0.00010856600963725028	0.0009320492674432214	-4.321682245531975e-05	-5.081650046823892e-05	-1.581131891302953e-05	-1.0973431284686026e-05	-4.934150566955675e-05	-3.0937264239093035e-05	-5.049768624979496e-06	-2.7409959572622636e-05	-6.196983784347363e-05	-2.1486987861600766e-05	-3.1693856715025286e-05	-4.4569356461214766e-05	5.806201038483022e-05	-4.487620516934587e-05	-3.4976196631006675e-05	-2.559056302839232e-05	-7.784788845956262e-05	-6.706643750666029e-05	-5.288909211474841e-05	-7.411914944429194e-05	-2.876326472787624e-05	-0.00012302833987764238	-6.828023486030078e-05	-6.292378276266435e-05	1.6052614371492145e-05	-2.3922322303909072e-05	-0.00011114493859273052	-0.00011782897345912551	-2.2081298010268038e-05	5.53112176668224e-05	-7.315474513263395e-05	-4.1785471709378834e-05	-0.00013081472705350912	-4.7929583988390796e-05	-8.61391935424735e-05	-0.00018008385874340664	-5.9218973481529824e-05	-2.8583052397337873e-05	-3.0828786693914605e-05	-0.0003400231381564017	-7.787348998300185e-05	-3.969551401523344e-06	-7.07076603237824e-05	-7.290146399240248e-05	0.00016102350684229686	-6.952978364009169e-05	-3.5935014094411294e-05	-5.080588052918245e-05	-5.673304624776896e-05	6.196244943121811e-05	-6.567717595449758e-05	-1.962569357044785e-05	5.691355351575954e-05	-2.1472404048654483e-05	-5.117492947969268e-05	-5.03093478539389e-05	-2.3480020944538955e-05	-3.228459121568008e-05	0.00013212252552011953	0.00010005750611035762	4.777668956040871e-06	-6.715404222244767e-05	8.640403185367532e-05	-0.00013550726964473985	2.943931957929656e-06	0.0001065309574108687	2.3309648151019692e-05	-7.066643068144865e-05	-3.079194491622553e-05	6.990005904647663e-05	-7.30181795233834e-05	-0.00015777895625876303	-9.814117585563822e-05	-4.2478075843737746e-05	-0.00028642503346269603	7.060876772963431e-05	-4.306036593779778e-05	0.0004728130353853843	-0.00015054375899951328	3.350752358879626e-05	-9.803602166295924e-05	-4.3806740575028555e-05	-1.825900052570578e-05	-1.9398922941147014e-05	-0.00011315618006433581	-8.26034951318777e-05	-9.004038050832235e-05	0.00022263569267951924	5.771952157368831e-05	-7.757499178554467e-05	-0.00010552944933981088	-9.685898562638667e-06	-4.343763405767436e-05	-5.853732627244548e-05	-5.058142733803145e-06	-0.00012362640000203673	-3.448065308398121e-05	-0.000299560250725322	-5.232888251744595e-05	-1.464770342307632e-05	-1.6859734943063773e-05	-0.00010367492248365672	-4.624301226620986e-05	-1.4601622964005164e-05	-3.236564227082136e-05	-3.7268199264233555e-05	-0.00010325661851914625	-5.318750269827818e-05	-7.228318479375263e-05	-4.728466669796758e-05	-0.00011567568031016995	-1.3381891224334538e-05	-0.00016645687514683704	-4.0880677982287216e-05	-9.298677079660876e-05	-0.00032097567560624796	-9.61869979811591e-05	-3.0254193066829737e-05	-3.745271737758162e-05	-2.6601809552799432e-05	-2.6131598758354693e-05	-6.831008838546576e-05	-3.8417205287897645e-05	2.2624715463449877e-05	-6.506504463486356e-05	-5.2649474464460264e-05	-2.7979259172611826e-05	-8.8837556007337e-05	-8.019635573285378e-05	-7.57995456974444e-05	-2.5639484063576623e-05	-3.617434881484388e-05	-1.1481850051027092e-05	-0.00011053860919486463	-1.1855513343374042e-05	-6.324366187717799e-05	-4.7610479473394744e-05	-5.514770429827113e-05	-2.9228906452927813e-05	-2.6552540175514093e-05	-6.728138746567686e-05	2.855374390820638e-05	-1.5606863108602434e-05	0.0002871294392954258	-4.839228412778046e-05	-1.9846708371563324e-05	-2.0969098613085348e-05	0.00012452180321398105	-1.1771676740732114e-05	-7.483784761360368e-05	-4.7713527560884554e-05	-5.241050487218507e-05	-1.577494740945989e-05	-5.8024389435843205e-05	-3.688327703114912e-05	0.0001703469961224827	4.18717987860932e-05	-4.066459043290332e-05	-3.949142626118002e-05	-0.00011637713530338305	-6.504433812611583e-05	-2.8141275713089905e-05	-3.471649691800866e-05	-0.0001821222335782005	-1.898606503202257e-05	8.610123288219996e-05	-2.0492536450345808e-05	-6.666385138997154e-05	6.3194124188472e-05	-5.0423125511673925e-05	-3.331989913875056e-05	-2.1458556793836528e-05	-0.00016348811900782754	-0.00018789748389809523	-3.690861984494981e-05	-0.00013947231319237627	-5.381335741706507e-05	6.974580565797628e-05	-9.42538171561259e-05	-3.629105749927738e-05	-2.1262483002964824e-05	-2.899859553776769e-05	-0.0001351142607958901	-0.0002166395121250586	-0.00015156804252904087	-4.724305419727629e-06	-2.1342872757575435e-05	-5.6390792719107635e-05	-6.066114959191125e-05	-4.834676276238111e-05	2.4962636370988073e-05	-2.7839770972091065e-05	-3.637370919542099e-05	-1.4464490771055179e-05	9.547173726372356e-05	-4.733912141319611e-05	-7.533077719862906e-05	-4.363427033505598e-05	-1.2784337693207188e-05	-4.428842439147245e-05	-5.5981450193390127e-05	-1.795503829441936e-05	-0.00010813568856107588	-0.0001364387812791697	-2.5380211081171823e-05	-5.473825069149714e-05	-2.4167849310624163e-05	-4.00022404677029e-05	-2.818590942077427e-05	-4.208315514511197e-05	-0.00015173022947982873	-5.320388519602074e-05	-7.383956599145884e-05	-4.07375876957869e-05	-3.578529650668171e-05	-3.638591539710255e-06	-0.0001773244450265507	-0.00016282176104440854	-7.095278155172051e-05	-3.922865998247682e-05	-2.4624570542899926e-05	-1.663554963020333e-05	-1.5482685333214e-05	-4.693996650003781e-05	-4.4295568582494884e-05	-2.167307811864236e-05	-1.6183825311511156e-05	-0.00010175697155473215	0.0005946005519882362	-3.406824960382955e-05	-2.6864617306940874e-05	-2.3246508816032958e-05	-9.89072350428963e-05	-5.830261497192461e-05	0.0002212896407015687	-5.7320915560594055e-05	-0.00012824243997584212	2.15051192733498e-05	-1.864003274802043e-05	-2.0765588716251244e-05	-9.854522724398256e-06	-2.7760274039100614e-05	-9.035907721454084e-05	-6.491506209231989e-05	-5.3708235025839144e-05	-4.37034011347061e-05	-6.703751742333754e-05	-0.00010788746230858825	-3.953609204391539e-05	-2.9581974474289764e-05	-7.780543798991564e-05	8.054649802965083e-05	-0.00010806926689452694	-8.789232925588912e-05	-0.00011315987076972808	-1.8963010335943304e-05	-4.350174646156179e-05	-3.3232524685092983e-05	-4.681469641640584e-05	-2.1255495572758678e-05	-9.475772463977725e-05	-0.00016644120530103138	-2.2515889739032708e-05	-4.2208900396154994e-05	0.0001382422495503266	2.7318302723161566e-05	-0.00015128700584329105	6.474891280716638e-05	-2.5787473692981398e-05	-9.695794474955669e-05	-2.8981897097121726e-05	-8.474415163400067e-05	-0.00010574936584362317	4.6021178262847855e-05	-2.2179137213918822e-05	0.00021752143341089236	0.00010618078278005009	2.4624185394498137e-05	-0.00022136861233355398	0.0002642795813282293	0.00022076127165453164	-2.0431097362360285e-05	-2.718543259636607e-05	-1.7600580344653665e-05	-5.34699257289487e-05	-0.00015500228253465982	-1.596753583959242e-05	-5.803052866664556e-05	-2.4096104682120585e-05	-0.00011418870005200666	-5.0365760484170364e-05	-7.986829575292074e-05	-3.714406889681491e-05	-0.0001549954237237886	5.2527918429848924e-05	-5.812591061368398e-05	0.0013395755512057585	-0.0001338630432250604	-8.043379757896589e-05	-4.293205018140674e-05	-2.4087281358732047e-05	-2.1106544740365416e-05	-0.00010524044020545243	0.0008659218143097326	-0.00010615712603263945	-0.00012006077300753323	-5.8179958122923075e-05	-8.456166795035451e-05	-1.859671823641641e-05	4.940716543135709e-05	-0.00011497587515871445	-7.285844886925279e-05	-1.492129030280633e-05	-2.2980355174760778e-05	-1.144385153456722e-05	-6.345357772853412e-05	-2.425769356446626e-05	-5.676196870997972e-05	-3.853394029923998e-05	-8.087550832584943e-05	-2.339552847316078e-05	-6.079659995884216e-05	-6.93271265004593e-05	-2.022286679346202e-05	-4.423191909780149e-05	-6.907660656818987e-05	5.599945940363809e-05	-9.288770075177541e-05	-3.930912055867297e-05	-3.223106834183728e-05	0.0001530196670186174	-6.000835003898681e-05	-2.04715419908096e-05	-4.436499699489542e-05	-5.690087273317724e-05	-4.600848753352737e-05	-0.00012006299769911994	-6.845745095575395e-05	-0.0001017522173330312	-2.5624132155580388e-05	-6.449440248011027e-05	-5.172716170790163e-05	-4.787859853866778e-05	-0.00010987701412968288	-3.267707050397523e-05	-3.6837257340935975e-05	-2.1044104389580314e-05	-0.00011539290425571223	-2.8290294652057227e-06	-2.1725244783881674e-05	-1.431247072087786e-05	-4.148782367171008e-05	0.00010625941868981886	-3.247781357597288e-05	-5.0408294856902575e-05	-2.5333274167017627e-05	-8.785497252927365e-05	-8.989957153610717e-05	0.00044535425518708383	9.241379704678128e-07	-7.264714760604327e-05	6.224536095770537e-05	-9.567744621126726e-05	1.5503232514859855e-05	-5.668242277478954e-05	-3.954883366772859e-05	-6.677224005001843e-05	-3.270725340561061e-05	-5.6669137155521575e-05	0.00012463976313800354	0.00018751268389852286	-0.00010688313747605083	5.323283129243442e-05	-6.0908841996251734e-05	1.961314847234825e-06	-4.2557061449973405e-05	-5.060539650463646e-05	-3.90448502930767e-05	-4.565493148754555e-05	5.785940409804645e-05	1.3774748871364641e-05	-8.417166240493736e-05	0.00012765871254909067	-0.0001384887741432489	-2.5667369464262017e-05	-2.1436559971124235e-05	0.00015072031588283613	0.0006119100511275338	8.616068728225692e-05	-3.359707183031412e-05	-5.494657979190643e-05	-6.853673384114468e-05	-4.3745441724752576e-05	-6.167757495638186e-05	1.752844140587318e-05	-5.6467014580280776e-05	-0.00016078242994043844	-3.541433921909819e-05	-3.761744627323317e-05	-6.875319292300477e-05	-1.688136301670665e-05	-1.594400399602777e-05	-6.21515108656733e-05	-0.00011108220514501957	-1.4594401851367747e-05	-7.884042838368462e-06	-3.793789341857227e-05	-1.531646863333432e-05	-0.0001182422351310788	0.0005803247476938351	0.0005843275656060331	0.00022364224217065855	-4.2758202075463824e-05	-7.904937974438823e-06	-5.5451364704625225e-05	-4.3603956408152717e-05	1.8858157335929476e-05	-0.00013727259674808448	-2.7881292578826068e-05	-5.098009444738238e-05	-2.0514768530858968e-05	3.126922528969501e-05	-3.9137628048343226e-05	-5.7538237787251055e-05	-1.6194986481214645e-05	-6.360423584838654e-05	-2.872027522658288e-05	-6.676324445562578e-05	-8.058913592479694e-05	-2.640168528168969e-05	-3.403643758021171e-05	-0.0002570105697324871	-4.571225624072405e-05	-2.356807337526688e-05	-1.112319032059895e-05	-4.057440395455626e-05	-7.538908821875448e-05	-5.8658925184087876e-05	-1.497225358459624e-05	-1.6157248719563796e-05	-6.16041544670317e-05	-3.7863920693878484e-05	0.00019276717167802823	-5.066841958057894e-05	-1.5228397094989788e-05	-1.3239924816944749e-05	0.00017948426958799181	-2.3880320687317008e-05	-2.008349419600987e-05	-4.563956030808345e-05	-0.0001448612425138703	-2.5460194153089632e-05	-0.00014240115037090123	-2.954122503437059e-05	-4.470981550118827e-05	-4.049080926157921e-05	-1.957042083468436e-05	1.2474923031256536e-07	-1.8375842329877397e-05	-7.18634077653696e-05	-4.3775555711114115e-05	-3.115934023676443e-05	-4.8807510876490494e-05	-3.782536011747177e-05	-5.068550153256249e-05	-2.7620503420135127e-05	-1.7055981917489336e-05	-0.0002658160015721049	-6.879730163245042e-05	-1.5121168082109801e-05	-5.330541134350438e-05	-2.945635912067193e-05	-5.227261122773893e-05	-4.916931646665324e-05	2.247329462962576e-05	-3.60241941639949e-05	-2.1033783973243183e-05	-4.7698210666676896e-05	-0.00011834866882612332	-1.7291043061758472e-05	-4.827913301898864e-05	-2.563357044001293e-05	-5.577366258492341e-05	0.00012107875693974192	-1.765241952183697e-05	-2.747834147675229e-05	-1.840689419208185e-05	-3.42244405681837e-05	-4.4190258445189046e-05	-5.144083909757256e-05	-4.6250104902621765e-05	-2.9576256876301225e-05	-3.345915470922177e-05	-9.024864372145935e-06	5.228826034674011e-05	-3.069879417474492e-05	-7.377234189038456e-05	-0.00011453546518554576	-1.6800008280874662e-05	-2.137736713733734e-05	9.365030594233027e-05	-2.7792606104993642e-05	-3.43283258469444e-05	-0.00023573317149784318	-3.4066582120529665e-05	-4.081653099084325e-05	-7.436449588070372e-05	-3.9713228929229744e-05	-2.6468089400197025e-05	-3.0238781442673276e-05	-2.6804367178366524e-05	-5.282941287873522e-05	-1.8229858754505282e-05	-2.9223951612615698e-05	-5.821512633768054e-05	-2.148191632664131e-05	-6.295919937774238e-05	-5.3605544214568374e-05	-2.518789834685878e-05	-3.974930827074504e-05	-1.4786206192864754e-05	-4.5182205131584674e-05	-5.403981816739192e-05	-1.883706723911016e-05	-3.756729583446569e-05	-7.55763225391086e-05	-7.20201816997338e-05	0.00030074572534118137	-1.9226015302574548e-05	0.0004002724955227913	-3.4755941887374385e-05	-3.384691450887887e-05	-4.1734131182693564e-05	-9.137084967113183e-05	-1.8464046078557638e-05	-6.003161579184157e-05	-1.6244020270429492e-05	-1.8056611543533215e-05	-0.00010980141424016244	-2.0871244662885096e-05	-3.4366489560592026e-05	-1.582750725121926e-05	-5.959143138518436e-06	-3.5682009720540435e-05	-7.270264320620847e-05	-1.4578808626777197e-05	-3.83192593430984e-05	-6.613996423862803e-05	-5.055650678589291e-05	-1.605260578226189e-05	-4.662586123953815e-05	-1.898279176672399e-05	-2.642806772289843e-05	-4.029228313916703e-05	-3.23957645647468e-05	-2.7540276731275028e-05	-3.989049649489474e-05	3.5927239454903114e-05	-1.3884087581634332e-05	-6.17710497068181e-05	-1.2281169815839284e-05	-5.737420914738184e-05	-3.8519545988160074e-05	-8.641621164809652e-05	-2.884412514382965e-05	-3.609692499858e-05	-8.018636626781556e-05	-4.783685668444323e-05	-1.5191480417339712e-05	-5.954202304668461e-05	-1.338343142685566e-05	-2.365832222000358e-05	2.7708593985456605e-05	-7.386295912362334e-05	-3.050543778392906e-05	-1.1116002668447647e-05	-5.221345585511151e-05	-6.473317303483217e-05	9.021238456843246e-05	0.0001705227951274934	-7.37077680430446e-05	-0.00010348811758701125	-3.326732690182563e-05	-0.00016949867736167876	-2.9202778040453058e-05	-2.322544929655101e-05	-5.503794191798457e-05	-1.8902977790816643e-05	-3.678076021166881e-05	-1.3550518157902045e-05	-2.7582825481874423e-05	-4.542111625175428e-05	-4.9517084970237755e-05	-4.733323097582423e-05	1.3826720700246516e-05	0.0004860658163655517	-2.3706552169986773e-05	-2.5660116740641566e-05	0.00011468075538752192	-5.8941389527637126e-05	-2.1858316574789735e-05	-1.7957819787058564e-05	-7.511964686832541e-05	-3.419053470221639e-05	-4.317714133106256e-05	-4.263672080345641e-05	-7.491357849981511e-05	1.4876957237885174e-05	6.849196208316738e-05	-5.730432243488692e-05	-4.028831495885688e-05	-1.6545069774947025e-05	7.182603044856133e-05	-2.679474582905699e-05	-3.7051627207853676e-05	-3.426290565875773e-05	-0.0001788991724818567	2.153942649739369e-05	-5.103303529808729e-05	0.00016731663802388983	-2.812274419790112e-05	-4.946460103455966e-05	-5.1401051871570385e-05	-1.9358597381962392e-05	-3.397168265749194e-05	-4.5948121575692453e-05	-2.7474843600509308e-05	-1.9763761318680173e-05	-3.473252972005604e-05	-2.6821246998060347e-05	-2.4927408950213734e-05	-4.135156342957086e-05	-1.4511436112827487e-05	-5.346816506088301e-05	-7.512325816904275e-05	-5.9450739399857735e-05	-1.81047417426036e-05	-1.69913761341512e-05	-4.6969236047204105e-05	7.922436490477341e-06	-2.1717775462745425e-05	-4.099584794544198e-05	-1.7685659662516195e-05	-0.00010060481743097501	-5.246166727908168e-05	-8.838783965176329e-05	-1.9036779121084786e-05	-3.248815632694424e-05	-1.2927952044765985e-05	-1.88087529955873e-05	-4.046687227026261e-05	7.800313729221146e-05	-4.645301691069804e-05	-6.060171141388511e-05	-1.8732114205204395e-05	-1.9628783807836343e-05	-0.0002044272079861817	-6.312032182314809e-05	-7.738581182769618e-05	-2.738209517581602e-05	0.00012720191019932438	-1.6813468664059892e-05	-7.553825190764045e-05	-3.2546387588917236e-05	-1.3992411096874977e-05	-1.0989698910898847e-05	-3.3017987957062926e-05	0.00011945245172108906	-1.2654828592022528e-05	-1.527254984804426e-05	-8.849198866662546e-05	-0.00011668917060154398	-5.88612019825523e-05	-2.1602780748451012e-05	-3.445412899552323e-05	0.000137362535136237	-1.905176720842707e-05	0.00012132374685365321	-2.2342425303152587e-05	3.658131163598734e-05	-2.9483197951819242e-05	-4.412854681697085e-05	-5.418000659766394e-05	-4.9772211268491285e-05	-4.4285106228249105e-05	-3.311687358933947e-05	-7.606804222491258e-05	-5.293258410021235e-05	-4.074959232684858e-05	-0.00012047114251777675	-0.00014665411793440304	-2.0659867943875103e-05	-1.9926177011592174e-05	-5.880358396978292e-05	-2.2049765848858552e-05	-5.185156568254455e-05	-0.00017353950019293216	-1.7044855127227764e-05	-1.6952783696114094e-05	-7.68336358386747e-06	-1.654210779051095e-05	0.0009997716282932163	0.0001498108525792872	-1.8960037749108254e-05	-1.9169819618186664e-05	-1.5889487750889025e-05	-2.6833638843576667e-05	-0.0003237856746290371	-3.696832972763421e-05	-5.7466868024904953e-05	-3.2896824818382063e-05	-4.3448606582524676e-05	-1.2647462536731988e-05	-4.628138508672314e-05	-1.795162318508119e-05	0.00015598021732914606	-0.00018393695988416393	-8.85518016468091e-05	0.00019834252604640482	-7.167869538647299e-05	-0.00011793469393956742	-7.78678681394395e-06	2.0050157197146623e-05	-4.9621821687377805e-05	-3.193452042827478e-05	-3.886252176791716e-05	0.0003169500601706411	-6.000307241073278e-05	-1.918762694220695e-05	-3.8920394846411596e-05	-2.514861359524025e-05	-3.067407566395955e-05	4.2978195115543054e-05	-9.052406874990467e-05	-1.6963259324590298e-05	-1.6246867769556187e-05	-8.061466197019143e-06	-5.046892974286157e-05	-3.1792692565387326e-05	-3.411519649856946e-05	-1.2723731556506043e-05	-1.3362925865144833e-05	-5.267527888239423e-05	-2.2013354124069672e-05	-5.073986883034983e-05	-4.340615245903586e-05	-2.065601302486143e-06	-2.6209187186410604e-05	-1.5074162343803614e-05	-7.957422081868542e-05	-4.645664581089996e-05	5.176049373538124e-05	-7.197570740351981e-05	-2.5675882423718725e-05	-2.0384018836184738e-05	-8.501588276946335e-05	-2.0056790591889276e-05	-6.112948531820628e-05	-1.852374478136602e-05	-3.7401557758365925e-05	-3.2870512976507574e-05	-3.935141634638244e-05	-1.7494261014705843e-05	-2.2179703996166052e-05	-1.5409071378322626e-05	-9.266911570450018e-05	-4.249600245634535e-05	-2.1840666857294107e-05	-2.6011951548190837e-05	-3.7022591915782955e-05	-2.189816616163756e-05	-3.7237003718313414e-05	-2.0646530343588004e-05	-4.032797962892774e-05	-1.1281476670467948e-05	-3.053976777790953e-05	-2.6790589473294524e-05	-1.713717724627044e-05	-2.053030038456037e-05	-1.862757814806455e-05	0.0003898444612531201	-5.718112958109338e-05	-0.00011558487065413585	-2.0273923428285264e-05	-1.3922563679536132e-05	-2.691195677089543e-05	-0.00012497880961496175	-1.8536010670695115e-05	-3.163272162814706e-05	-4.792598461642066e-05	1.1012982782245893e-05	-2.2929353181346656e-05	-0.00010808636796287013	5.537303058478479e-05	-2.4586417802987534e-05	-9.412598814650203e-06	-3.676677416431633e-05	-2.2355023826510723e-05	-2.2835856004534586e-05	0.00027149487629864384	-1.962529030306446e-05	-3.986254347734537e-05	-0.00012020086977259777	-0.00020492510433568176	-2.8230477333165523e-05	-3.171005001682651e-05	-3.242972371240474e-05	-6.694222139052065e-05	-0.0003392080414418971	-0.00010707528703076043	-4.53579373745274e-05	-3.180921080028837e-05	-2.266966195906616e-05	9.243501580973454e-05	-6.442659106850951e-05	-3.528285644704058e-05	-1.858313420188486e-05	0.00047216545606561694	-0.00010576886479002921	-1.75918864740224e-05	0.0002939111278116519	-2.5966088444775546e-05	-1.1279664951574314e-05	-1.4120694639171532e-05	-5.371245684514726e-05	-3.144183074139485e-05	-6.235171795805848e-06	-0.0002853859876035945	-1.4984177167740665e-05	-1.4674781682264655e-05	-0.0001259567110470742	-1.6029492402065538e-05	-4.565916655829546e-05	-0.0001249945681138781	-4.2561336488883816e-05	-4.084006217856835e-05	-9.798183010341189e-06	-2.2669912426797138e-05	0.00010799407121472136	-2.9349463821557547e-05	-7.95516947487644e-05	-0.00016475782563766172	-2.0876547635037776e-05	-0.00011142715634155944	-3.9670081023342974e-05	-3.689980061725038e-05	0.0010404094108414149	5.0324829795965686e-05	-1.8475407733274005e-05	-0.0002159628821222864	-5.0527697318974955e-05	-0.00017312161270892742	-0.0002220484056967663	-8.24501119785588e-05	-1.5860733090543745e-05	-0.00017187205744748007	-5.0641602474456695e-05	-6.933275008723516e-05	-2.111617072097193e-05	-6.544862230932961e-05	-0.00029034808444188714	-6.535441361655906e-05	-3.333933105942204e-05	-2.750931649208109e-05	-2.497165085012061e-05	-3.2735807863650004e-05	-4.277481292467922e-05	-0.0001543952427882857	-1.712213619060682e-05	-5.748336515350002e-05	-2.2229592024903263e-05	-0.0003582287243412001	-1.7681196221516082e-05	-6.127911234067879e-05	-6.735063472012167e-05	-2.1644349136876702e-05	-2.9935150295167557e-06	-4.422130628190382e-05	-9.265753936950948e-05	-1.9588321234567636e-05	-1.7492974749213543e-05	-1.9195730611398754e-05	4.356051162386492e-05	-2.0724129885350075e-05	-6.109331240644626e-05	-9.993598501525908e-05	-4.1150726453960074e-05	-0.00035728601355267163	-9.321194173737803e-05	-6.11057404832117e-05	-3.539433182017056e-05	-8.930910475755741e-05	-2.918951100199963e-05	-5.813011641280371e-05	-0.00012129747882647828	-1.906858342367264e-05	-3.535083038626872e-05	-4.509811984099603e-05	-3.719551950354683e-05	-5.785892585049969e-05	-0.00018693435701960188	-6.942838330951426e-06	-2.802782036142672e-05	-3.6006999140215144e-05	-7.884766328333953e-06	-9.434284768227696e-05	0.00010731389595419088	-5.183909905032825e-05	-1.329341317704269e-05	-7.439296144900539e-05	-0.00013220223548920503	-0.00018564407136310312	-6.0026071764979455e-05	-4.118805669616545e-05	-8.10653164688436e-05	-0.00012649317268241414	-3.190044820878846e-05	-7.570540915785608e-05	-2.9466452780986748e-05	0.00024081122904940925	-0.00011423072625901615	-1.1053244848302561e-05	-7.241640617579621e-05	-1.0600682690463282e-05	-2.2801433782199014e-05	-4.028314970564119e-05	-4.3899838899628747e-05	-0.00011146221439125462	-2.3770176983477703e-05	-4.568018185397148e-06	0.0004622337695567907		-0.00025059798495204145	-8.864513794159143e-05	0.0002944197249788557	-0.0002856432747910227	9.997316991686611e-05	-7.249341443820497e-05	-3.114725929078169e-05	-2.7343921368496627e-05	-3.626639316689022e-05	-6.220022719510311e-05		2.6829610537231476e-05	-8.844089641654222e-05	-5.082416065741518e-05	-9.370435672680538e-06	-2.1001696459754466e-05	-9.372402269303811e-06	0.0001413091432851848	-2.812150060936174e-05	-6.654053469976234e-05	-2.273074012425101e-05	-0.00016709981103937567	-0.0002648464133164985	-2.373270972370065e-05	3.613112108643356e-05	-2.5833866730837978e-05	-1.4372313543416565e-06	-1.2154101337457796e-05		0.0008657757791335009	-2.989561241862483e-05	-6.604352391616209e-05	-0.00010423868183587604	-4.6258145961211274e-05	-5.3415163354472184e-05	0.00017517178772506704	-7.830985071927608e-06	-6.235580512130981e-05	-5.614155147833423e-05	-1.9025870850731555e-05	-5.1733947960063366e-05	-3.542125700753134e-05	-1.202849894873309e-05	-1.1234914484930321e-05	-1.874131662389993e-05	-1.4218040503814947e-05	-4.4044438734650546e-05	-1.912995354184274e-05	-3.259730969937724e-05	-1.3784045724455608e-05	-2.3967772203288322e-05	-3.6888083812885766e-05	-1.2531432922388541e-05	-1.6769123116261572e-05	-0.00018946740084517532	-3.059164205708763e-05	-8.394424192885823e-05	0.0003961402603414694	-1.4478442278393123e-05	-3.0234913784257438e-05	-7.333540921075412e-06	-7.58735981719912e-06	-5.677768193764654e-05	-1.9200152590685427e-05	-1.1982402513548708e-05	-9.226548502710814e-05	-1.8566541437015043e-05	-0.0001356327833076464	-7.89784587934594e-06	-1.2296015755437976e-05	3.8316650362681675e-05	-1.99615250575195e-05	3.9458212821858404e-05	-1.5210816736827087e-05	-3.0659553906551315e-05	-3.1688305569517896e-05	-0.0001336378301493646	-1.690428993081142e-05	-4.027728216921123e-06	-4.930826101463531e-05	0.0004322650840029471	0.0006565606981012155	-3.839534886475902e-05	-1.5141267883483533e-05	0.0001032182414917604	-1.933691314883111e-05	-1.3643718430400994e-05	0.0001327200160955865	4.452625034114047e-05	-3.664398048410567e-05	-3.081883253429225e-05	-1.530967098503768e-05	-1.897709937732763e-05	-1.7186978571253243e-05	-4.091040457336741e-06	-3.5428709765561896e-05	-1.5458265553139228e-05	-1.3408840667998723e-05	-3.705984333858813e-05	-1.019695666830675e-05	-0.0001249893633398501	-0.00024816359409410234	-1.940384694695646e-05	-1.81039872155079e-05	-3.727230588582605e-05	-4.934906844119212e-05	2.8868418174490804e-06	-2.89287412892404e-05	-1.4843099750153021e-05	0.000134624915603085	3.9398606116340174e-05	-0.00013749791371250585	-1.5259091765101723e-05	-7.497956166305733e-06	-7.452148216725453e-05	-2.9552150101662722e-05	-1.692693219970391e-05	-0.0002181951613245674	-2.3873336519074772e-05	3.592482141583099e-05	-0.00010870031500815406	-0.00021491297114324985	-2.199750332665128e-05	-1.5915682335775944e-05	-1.5248280753053149e-05	-4.022682241836185e-05	-2.3055747292929498e-05	-1.170106218290773e-05	-0.00023315902546228764	-3.5500713659391845e-05	-9.788191944009953e-05	-1.530472039352518e-05	-2.7251626042246977e-05	-5.969813577744721e-05	-1.733120535968167e-05	5.100110056864481e-06	-1.9810950291714326e-05	-3.0009323575332412e-05	0.0004349374921270256	-2.0797687510199366e-05	0.0005314931501808377	-1.2360677733097645e-05	-1.8197437424167186e-05	-2.0933239708638157e-05	-2.943099117261581e-06	2.092766194587993e-05	-0.0001041559913436461	-4.818754491125488e-05	-8.237699286035342e-05	-2.826014711869821e-05	-2.6054248109226674e-05	-4.4701024892099976e-05	0.00011488962649154404	-2.8541039986765845e-05	-2.2092974327794292e-05	-1.3004604493478646e-05	-2.001047891778808e-05	-1.8858917350353413e-05	-3.380165668482461e-05	-1.2539057668136738e-05	-1.447183065734486e-05	-3.065064650811215e-05	-3.677997975651887e-05	0.0002221848587221135	-0.00019050160414352772	-0.000194764221671579	-3.536038771028653e-05	-7.569250720204801e-05	-1.2297667529065524e-05	-5.404087026103572e-05	-9.036193789616062e-05	-7.887674827719457e-05	0.0006419202944291371	-8.086659407219989e-07	-1.0880122985266045e-05	-5.408118900032507e-05	-2.532881890568182e-05	-0.00017595960381407597	-6.849939314758973e-05	-5.662437845782444e-05	-1.5806964220557728e-05	-9.266685011775657e-05	-3.539253360056093e-05	-0.00012198862871005393	-0.00015917997069139794	-0.00019701154352465684	-9.301933807278546e-05	-7.827863692970054e-05	-0.00014298496643735053	-0.00016989191917140468	4.554633716539162e-06	-2.1484498801169158e-05	-1.3466051269723286e-05	-0.00017781117550731893	-1.1550908164560272e-05	-0.00011680440317161822	-4.946711442906304e-05	-0.0001281617960890428	-4.8771805331716066e-05	6.682397636562044e-05	-7.130289546181084e-05	-7.167981008822071e-05	-3.776693980489902e-05	-2.9163029230243736e-05	-3.2051813374481824e-05	-1.6262907643759435e-05	-3.863860301027663e-05	-3.256465292864256e-05	3.796254056746711e-05	-1.541077116201177e-05	-1.8534314148943945e-05	-5.1824900054124395e-05	-1.6128559830319023e-05	-4.9846965055176183e-05	-6.76295042543379e-05	-3.656695497520501e-05	-1.4090931911138854e-05	-5.8447330364665255e-05	0.00011607927027610602	-1.5318853791897104e-05	-5.960693407481614e-05	-0.00016080402697364685	-4.971481664156688e-05	-2.5184805973872845e-05	0.00011980407840648221	8.397706288348771e-05	-1.5634616802351107e-05	-6.206632014117312e-05	-0.00012951507323924472	-1.756380835447981e-05	-2.0295829464213705e-05	-3.5648638693261224e-05	-7.259213379053694e-05	-6.366553234916831e-05	-5.995444786669609e-05	-5.6576786645842075e-05	-7.660032258601937e-05	-3.9941744996500176e-05	-4.772611220604127e-05	-9.725002142660255e-05	-9.972976449643998e-05	-1.5458127074733535e-05	-0.00011133685549181894	-0.00022076849116451792	-0.00024897780310567815	-7.038429310560821e-05	-2.7108043688033184e-05	-0.00020400438804633368	-2.4947846165976636e-05	-5.4543810777818096e-05	-9.416093053775634e-05	-0.0002190941058927063	-2.1942150236344945e-05	-1.8035388883312992e-05	-0.00011894428604725631	-4.752680747996446e-05	-6.300799085163216e-05	-0.00023122405307215353	-1.2727689057988572e-05	-3.2389112575143426e-05	-0.00020961409313845263	-5.1664245140687974e-05	-7.400399951992341e-05	-0.00018205873167934756	-0.0001844512687615646	-1.7149298944462397e-05	-1.718382884107312e-05	-6.288670779207835e-05	-2.568673258568675e-05	-0.00017384133155153492	-0.0002169225881006462	-5.28403807265186e-05	-0.00024445427751680735	-0.00016656629829512348	-7.767637921689209e-05	0.00015435992756476915	-0.00021829854551849926	-9.330807250334791e-05	-2.9066679502334444e-05	-6.193909220348747e-05	-7.246204590191217e-05	0.00014902947553485104	-0.00010141715327115537	-2.944294538947247e-05	-0.00012323578882449574	-1.621932988673607e-05	-0.00017278213380815755	-2.2200826093012776e-05	-1.5311501325300893e-05	-0.00015897265013352122	-0.00021521170077967128	-2.7290787558171277e-05	-8.179563230779232e-05	-8.868356349970594e-06	-2.6697851730332573e-05	-7.231161437097627e-05	-8.686390102738524e-05	-3.3277865737397976e-05	-0.00018174503689789625	-2.6599174049657584e-05	-5.511592912414464e-05	-7.8958345885474e-05	-1.1094881117148755e-05	-3.911628423124546e-05	2.784538861675412e-05	-9.337071436594889e-05	-1.6205037230045518e-05	-9.962233629232704e-05	-0.0002378212763750257	-0.00023500520773032317	-1.9567978644737308e-05	-0.00011061384567179628	-7.123880544111168e-06	-2.1070780553084156e-05	-7.679746711745122e-05	-1.7974323258433051e-06	-3.6411265496487765e-05	-1.797040926188977e-05	-7.84108239871949e-06	-3.4172288403349485e-05	-1.849506249930922e-05	-1.5701983593921576e-05	-2.1889041887171483e-05	7.463471574757701e-06	-3.716149607920868e-05	-2.147227925836751e-05	-1.89809097290269e-05	-3.824454471353009e-05	0.00046224521149991184	-3.19564171968126e-05	-3.284478307083216e-05	-2.5013423770434775e-05	0.00021886256612125424	-2.2237281942883513e-05	-1.700333811826738e-05	-2.768066548641103e-05	-8.726989786056599e-05	-1.6195152541962507e-05	0.00020906984476187136	-3.197762643660241e-05	-0.0001127207653955445	6.079404724850609e-05	-2.8792503551011718e-05	-1.0296644613253969e-05	-2.230245484494304e-05	-1.284877257140138e-05	-2.6646714479611493e-05	-1.0851546145406551e-05	-3.833239338648638e-05	-7.778237913989273e-05	-0.00010379356104058778	-2.005139567004813e-05	-4.9814270046646124e-05	-1.9449147538766628e-05	0.00012470820293725436	-1.2204600855139922e-05	-2.6820317019561448e-05	-2.3352115869429383e-05	-1.309413827802946e-05	-1.9480701032178684e-05	-1.5982765074990324e-05	-1.1610692590942031e-05	-1.843486222477132e-05	-1.3820798746381295e-05	-2.6083406313417645e-05	-1.602839955048442e-05	-1.593075051796062e-05	-2.609946303522502e-05	-7.162516379395016e-05	-3.264388625030124e-05	1.643701227573498e-06	-3.3862813863146956e-05	-2.114454457836104e-05	-1.4525684877940954e-05	-3.306230702243479e-05	-1.822637948018097e-05	-1.548515812876373e-05	-2.2451266188765314e-06	-2.6295519521583574e-05	-2.51606746211195e-05	-2.685173577530145e-05	-1.9232465982103115e-05	-1.44131941907145e-05	-3.0971790725912147e-06	-3.5747612990169714e-05	5.7915191122788105e-05	-3.401127417649593e-05	2.7182489754930992e-05	-2.1644375830951174e-05	-2.997173700287078e-05	-1.6845274379504982e-05	0.0008350445543381143	-2.6252834367161247e-05	-4.1741804232198604e-05	-2.1877234804010197e-05	-1.2087894193112663e-05	-1.811528771398855e-05	-3.03607167725217e-05	0.0002951597805124954	0.00011513482446612008	-3.1361458036919516e-05	-6.286187900633029e-06	-2.3883413788482982e-05	-1.2691263951707585e-05	-1.9928016401272047e-05	-1.6761882358866362e-05	-1.781283973514125e-05	-3.1789192241085135e-05	-4.538764046193345e-05	-1.788562773055791e-05	-1.0525847648403865e-05	-6.842891250812632e-06	-6.626966658324441e-05	-2.2392145946347467e-05	-2.6218428385585108e-05	-1.1942709570673867e-05	-6.827809428054184e-05	-4.2745059877792894e-05	-2.961690090736007e-05	-5.751098589147855e-05	-9.057599301434713e-06	-1.722200728580841e-05	-2.4000109361830742e-05	-2.867105377042888e-05	-3.127275723676526e-05	5.736714244771263e-05	-1.6228895739253425e-05	-1.3808953493765537e-05	0.000292611260645701	1.2423965275521863e-05	-2.583654235245972e-05	-1.0355550860625403e-05	-3.180827192241261e-05	-2.155506201955449e-05	-3.288026481324986e-05	-1.4911913540154985e-05	-2.7635065924015178e-05	-3.9690336723961405e-05	-1.249501606584515e-05	-1.4833383029954097e-05	-1.328898083613848e-05	-2.2926953623697743e-05	-1.154555660285969e-05	-1.9750506076229343e-05	-1.8671873694675697e-05	-2.0170667020734528e-08	-1.423534267042533e-06	-1.6246285288319363e-05	-2.077132910677064e-05	0.0001960785713469615	-5.512726691859529e-05	1.3273596699809155e-05	-1.3685612084728437e-05	-1.4520583783346962e-05	-9.661479305913335e-06	-5.277969735270964e-05	0.0001282023453020779	-2.4789570151793426e-05	-8.84029814309006e-06	-1.7219109721822674e-05	-4.918972137328641e-05	-2.1816160427766543e-05	3.415684447442219e-05	-2.561550231078835e-05	-2.556050977539333e-05	-1.8874662000820765e-05	1.945379913229187e-05	-3.757379410913493e-05	3.731180595583007e-05	8.738950205314963e-06	-4.719229461880493e-05	-7.873397912091878e-05	-1.1752638998820464e-05	-4.6333345093634765e-05	-1.7552491462222705e-05	0.0003837076172298604	-2.1987032176454475e-05	-2.674285533140634e-05	0.00022417603952836976	-2.322893312328091e-05	-1.8680140785526697e-05	-2.372357013280816e-05	-1.0718453134316227e-05	-2.07997907406344e-05	-2.7277419437302327e-05	-2.1539917047938246e-05	-1.9417239668767567e-05	-2.7160468199259152e-05	-2.7603828851062e-05	-2.1496216270321234e-05	-1.4850162560849281e-05	-2.3963894392574326e-05	-1.7843057793262684e-05	-1.9689986870733093e-05	-2.4885846614237286e-05	-8.579226910318684e-06	-2.8533782797577626e-05	-2.145480007762294e-05	-1.3586730711492213e-05	-2.7587886596128658e-05	-1.487525796710512e-05	-1.9099540279842954e-05	-3.06821792478049e-05	0.0005481403292467812	-1.6001585508660488e-05	-3.059235307203281e-05	-2.1189164865243375e-05	-3.524173622997495e-05	-3.0660556649927895e-05	-2.0263500801621244e-05	-1.1784825841009045e-05	-1.5226631435871873e-05	-1.3610893272366618e-05	-1.6120569585901378e-05	-1.5492454062702294e-05	-1.6667187740387172e-05	-2.556689867895506e-05	-1.7601750203992088e-05	0.00010423555172520141	-2.8297737318712853e-05	-3.1120675630414734e-05	-1.7979225555135982e-05	-3.8837718088816526e-05	6.269176289496172e-05	-2.9926287126354805e-05	-1.0018310070178754e-05	-1.085541048632764e-05	-5.31247935685838e-05	-8.1897433667052e-05	-2.438702841041578e-05	-2.8037935576258476e-05	-1.2837305415786031e-05	-1.9597389024454925e-05	-2.0943424068225928e-05	-1.8681560539615632e-05	-1.7753422764619286e-05	-2.118738954468757e-05	-1.3940592909498796e-05	-2.0052971577803206e-05	-1.9801003242459126e-05	2.3756623813475692e-05	-1.0425544553036162e-05	-2.5527059219222843e-05	-1.3953100386393375e-05	-2.06735294463774e-05	-1.4381340965886261e-05	-2.6300797914409037e-05	-3.0073980380009435e-05	-1.2064621655279949e-05	-2.639631185111494e-05	-0.0001014912647685492	7.91386908823937e-06	-1.6576649343295126e-05	-0.00013082162543472575	-2.9302837238845478e-05	-3.448938918537398e-05	-1.731523959656393e-05	-3.4334350866763676e-05	-1.4980920873734628e-05	-1.5221776744763775e-05	-1.5911215591283382e-05	-2.0595634914011657e-05	-1.8993335370288834e-05	-1.1637870611916788e-05	-2.932894453255985e-05	-2.2475395520351484e-05	-2.106329370161488e-05	-3.691508219272079e-05	-2.1306480392382228e-05	-0.0003073131406876356	-2.8660823947304722e-05	-0.00021440802522444745	9.117987587184624e-05	-2.3587949831452815e-05	-0.00010034017349641314	3.3208853534616494e-06	-1.545108034944487e-05	-8.031002906541286e-06	-2.47181314368119e-05	-2.6814864771987432e-05	-9.568547337454972e-06	-2.7157385255123943e-05	-3.579473888764266e-05	-5.25001639906247e-06	-2.3025132749111654e-05	-6.596992121687156e-06	-3.416989211644229e-05	3.883184172359292e-06	-1.701242072743968e-05	0.0006653806196967407	-1.1660278388686735e-05	-4.477389420387621e-05	-1.3650386034694274e-05	-9.750146725967052e-05	-1.413674668484964e-05	-7.512529291643538e-05	-3.099414348125423e-05	-1.3731668021624905e-05	-1.7961391715046436e-05	-7.676204505567346e-06	-2.2189195793968465e-05	-5.2301797146488e-05	-1.494459043404438e-05	-1.4475389499624353e-05	-3.1901524479058055e-05	-1.4758139850533968e-05	4.482554049175636e-06	-7.005118605890197e-06	-1.2833412782726095e-05	-6.529290129594667e-05	-2.146126930344394e-05	-1.77319663893953e-05	0.00020241977498560443	-9.707739009725782e-06	-1.735183876645256e-05	-4.797448896324028e-06	-1.1485771597776242e-05	-3.9238115088121615e-05	-2.073086926800042e-05	-1.992261687757238e-05	-1.0639954590449395e-05	-3.426965466824601e-05	-1.535944721659892e-05	-1.4972756224387245e-05	-4.282210557705112e-05	-2.2111829784772566e-05	-4.957615966473158e-05	-8.656786425436331e-06	-2.1956202521286604e-05	-2.078241680018797e-05	-6.512353983265362e-05	-2.3998979615248972e-05	-3.153259927628528e-05	-4.098906149049035e-05	-2.9854242367986746e-05	-7.8808791015662e-06	-1.8305838972115242e-05	-3.3892042108525786e-05	-2.9867368343202857e-05	0.0002240095082122821	-5.080865816195992e-05	-3.0881149822329596e-05	-4.4493713238835555e-05	-2.042773108533002e-05	-1.406288201870176e-05	-2.8436655617285793e-05	-4.641547881575433e-06	-5.9272618708884294e-05	-2.2927716828949788e-05	0.00018370847159485544	-1.262280686740704e-05	-2.1455188820078344e-05	-2.7203303498330746e-05	-4.0562540082450735e-05	-1.3213379545327494e-05	-4.293334498100879e-05	-1.460550555524417e-05	-5.990630935622057e-05	-2.5582950806127458e-05	0.0015163738002071528	-1.4577021299916039e-05	-2.5195166556543143e-05	-4.1676092009763204e-05	-8.557762589479913e-05	-2.2561370345749134e-05	-1.7932714425524416e-05	-3.525717471402819e-05	-2.4432190630667443e-05	0.00026795274533074635	0.000274126791953411	0.00018256822978517833	-2.1007206506935677e-05	-2.9408131005886156e-05	-2.1461303754451398e-05	-3.194437215803317e-05	-3.31697418863407e-05	-1.5713642685538892e-05	-2.3737531773971323e-05	-4.4557896283030535e-05	-2.2023106414041023e-05	-1.1294912101755874e-05	-3.903045834116323e-05	-3.405728744431561e-05	-2.4852486655141043e-05	-2.9333565094953238e-05	-2.20129859238226e-05	-2.0764549955942524e-05	-2.2822926195058575e-05	-2.4630638058580387e-05	-9.203630580081625e-06	-4.7179609659783523e-05	-1.9835898002087972e-05	-4.258877991355806e-06	-2.903022217863487e-05	-3.1413794180688876e-05	-2.6212065421074596e-05	-1.685030480002013e-05	-5.257177978089205e-05	-1.993577591364134e-05	0.0002694896355532519	-3.575971359836941e-05	-1.172902391833824e-05	-1.7611565148104748e-05	-3.2181872670961904e-05	-1.3161625581560327e-05	-3.426890948877466e-05	-1.2321937564334704e-05	-3.95550465289132e-05	-9.114516291745722e-06	-1.5307914747264333e-05	-2.6824947129465066e-05	-2.395678585245137e-05	-2.870690666072155e-05	-8.586453765572456e-05	-4.616382900783721e-05	-6.400337725392208e-06		-1.977947142096361e-05	-1.1180189185838358e-05	-5.759278545456338e-06	-1.4990257105167884e-05	-1.2919819657512718e-05	-1.2010626489917363e-05	-2.5078695778164297e-05	-2.1381952323941135e-05	-1.02501228482619e-05	0.0008417057117505453	-4.04510482588907e-05	-2.7730024285499034e-05	-1.649691486267794e-05	-2.6051733987581213e-05	-1.3822231042447448e-05	-6.108017305030301e-05	-3.702530184990755e-05	-1.2428459209995447e-05	9.740137978955699e-05	-8.942824292669205e-06	0.001039342108643941	-2.2524681037630316e-05	-4.0022685941706604e-05	1.373428619118074e-05	-1.9473119162729304e-05	-9.629249683033758e-06	-2.7100378328049794e-05	-0.0001551564176611441	-9.644327801121582e-06	-2.1442893816483778e-05	-1.863932090838742e-05	-3.1178457224498346e-05	-5.625062410813206e-05	0.00014724628226286216	-2.6414602535922064e-05	-3.586093738365539e-05	-1.731110529287495e-05	0.0001590720462582854	8.841701473838916e-06	-0.00011308731475462588	-3.7075527610804e-05	-2.051780836821595e-05	-1.77914895682156e-05	-1.4676329660883513e-05	-1.818819868565912e-05	-2.1273282326649212e-05	-1.859380987948647e-05	-1.773281029567487e-05	-1.3669575022766958e-05	-1.7345477355018517e-05	-1.3050915177966378e-05	-1.9259866705192796e-05	-3.032855586112878e-05	-2.5506073681902013e-05	-2.4622989153912725e-05	-2.9510900946822128e-05	-2.040693225959339e-05	-3.6901876424215724e-05	-0.00013440132613027302	-2.6427443584355963e-05	0.0005230240128248756	-7.053864829471411e-06	-3.20378937379375e-05	-2.1687793016504786e-05	-0.00013665603004509453	-1.218456099534449e-05	-4.5798840843515086e-05	-1.9149462449955035e-05	-1.710322469995152e-05	-0.00012646755179021487	-2.338026619509661e-05	-2.5901165654592733e-05	-1.5150754254029048e-05	7.125132056691119e-05	-1.972394905877368e-05	-2.111244685298853e-05	-2.9835270945398206e-05	-7.59441923317268e-06	-5.059364514780694e-05	-1.8983437774631125e-05	-1.0588321120640394e-05	-1.2921451130769204e-05	3.306029344497739e-05	-1.5157255030735602e-05	-1.665134919966045e-05	5.830905432475596e-06	-1.9605148812313346e-05	-2.9671640777348307e-05	-2.1197855455739727e-05	-1.1899198305814141e-05	-5.635357272957552e-05	-1.603127471450051e-05	-2.4676201929102297e-05	-2.2943362558779423e-05	-2.0270933902833563e-05	-2.873963246925375e-05	-1.89942115914012e-05	-3.530986443247869e-05	-1.631867693949583e-05	-2.2604210346214228e-05	-1.4470759896780415e-05	-1.1180009657367779e-05	-0.000111473185122385	-6.780966635646918e-05	0.00032336174384445525	-2.7096552229870233e-05	-2.4888346289378706e-05	5.636848977619217e-06	-2.2927965229016075e-05	-2.8761699577768485e-05	-1.7391379444604128e-05	-2.495534876876303e-05	-5.533055250936947e-05	-3.4671270171079594e-05	-2.355840947573302e-05	-3.771361991449994e-05	-3.052884886915545e-05	0.00028821340366948667	-3.430612728173934e-05	-1.679177665282033e-05	-1.5928756082591427e-05	-2.0478821427323733e-05	-2.2084858575576083e-05	-1.9668519607155492e-05	-2.748959660648623e-05	-3.877338201375383e-05	-1.5274662100634962e-05	-3.623625796371103e-05	-2.7294144963117383e-05	-2.237115153749903e-05	-1.9013020644556928e-05	-2.702583692559075e-05	-2.75471269989334e-05	-4.6449287551043674e-05	0.00118421599313917	-1.545183183990129e-05	-1.1657486527983432e-05	-3.2811754028924756e-05	-2.395913523077548e-05	-1.9369625590906806e-05	-1.9701737780263013e-05	-1.789133999387299e-05	-2.8195407760087214e-05	6.0460907727295856e-05	-3.514704016495734e-05	-2.1567953801732225e-05	-1.3811459019702731e-05	-1.726329031032855e-05	2.5637463378556255e-05	-1.9216864626839598e-05	-1.911311397583483e-05	-1.547551738348392e-05	-2.316338586126428e-05	-1.4506724587778124e-05	-1.695544929124156e-05	-1.6482822062282273e-05	-2.2115823773212246e-05	-1.6756415983533766e-05	-2.403452196931606e-05	-2.145678826683418e-05	-9.576510681382981e-05	-0.00018086142028051817	-3.038268397738957e-05	-1.9055508035706653e-05	-2.282199655250093e-05	-2.5027564412651506e-05	-2.2447556837061748e-05	-2.3935672028268395e-05	-1.756065323673388e-05	-1.0064808352941872e-05
```
