## Supplementary material for "New *Hydra* genomes reveal conserved principles of hydrozoan transcriptional regulation": Cazet_Supplemental_DataS7 (part 14 of 29)

```
26	-0.00019367814881014395	-0.00019694807314209528	-0.0002240173490414069	-0.00012476849012650043	-0.0002993429842734917	-0.0003338351823695215	-0.00013211851115745328	5.4200883533097456e-05	-7.21484425914283e-05	-0.0003151878811644143	-0.00021990373025098186	-1.896982241707135e-05	-0.00011138477006255583	-0.00013050033986364347	-1.0860572431289999e-05	-0.0002248520859949646	-0.00029867560970220087	6.61375547008169e-05	-0.00022254829408957893	-0.00012957142233562427	5.622745395486079e-05	2.042262279782512e-05	-8.399137479906605e-05	0.000993748239863234	-7.945748947299022e-05	0.0001639037031634462	-0.00015011519551539552	6.304640538996635e-05	1.782591554382861e-05	-0.00011513651070248711	2.924964574801805e-05	-6.777342783308697e-07	-8.403606616456735e-05	-0.00011339970722403718	-0.00019314248793951333	-0.0003140439225877414	-0.0001024191672821478	-6.636734268258066e-05	-3.7923133889249095e-06	-8.870608422727201e-05	-0.00011946538141628419	-0.0001665840946985732	-4.244135566554997e-05	-7.919892351852775e-05	-0.0002490151341619426	-0.00012806621461917693	-5.856010420959962e-06	-0.00010179176525689571	-7.533092893115103e-05	-9.563911109984933e-05	-8.092228557002703e-05	-0.00014277619230790238	-3.350060832363016e-05	-0.00013240490874067036	-1.0751974983298068e-05	-2.9725363868801403e-05	-4.176622715802493e-05	-0.00015764546784295707	-8.214363612354375e-05	-1.1037454225337344e-05	-0.000169905661445192	-5.980283771874289e-05	-7.73453391116335e-05	-8.87909549431293e-05	0.0002125510664949083	-9.811337455022299e-05	-0.00013688288733360566	-4.227735510471398e-05	-2.047592865357446e-05	-5.348107720839218e-05	-1.9421333233709584e-05	-5.684445382127803e-05	-6.165516817789761e-05	-2.006759284382489e-05	-8.116609108236024e-05	0.000380303845441014	-0.0001673731206976799	0.0001670215586292169	-7.293947343431825e-05	-0.0002585937443539595	-4.6726410164813185e-05	-4.295324606693854e-05	-0.00011072475366599113	-5.8920184183553187e-05	0.00020803938593663148	-4.811146974913088e-05	0.000590701715490139	-0.0001277957467057491	-5.3359447049943534e-05	-0.00013698942186999135	4.286035937006074e-05	-2.4337744457983382e-05	-0.0002256404051956587	9.514622871843076e-05	-3.852348423089416e-06	-4.653865281779076e-05	-0.00010938150023872179	-8.803894973511412e-05	-6.266601052614537e-05	0.0001786482636612054	-0.0003298195202915016	-0.00032576266532412517	-9.745232789750586e-05	-8.205729759897623e-05	1.0929235753098875e-05	-1.339290750545274e-05	-3.946694847620076e-05	-3.180958827040995e-05	-1.1321236415232288e-05	-6.262217977771822e-05	-0.0001084539696176582	3.5184051451368015e-05	-7.105660699654704e-05	-0.00020353850658807793	-0.0001577188606575817	-0.00016533075461747367	-0.0001829498468367934	-0.00019574751026838163	8.790150165318778e-05	3.342795681877759e-05	-7.724194214068968e-05	-0.00022126464743014263	-5.459106706381247e-05	-0.00018960028368027708	-6.12388195091445e-05	-0.00011348069901146017	-0.00015780219235602216	-4.294719116303059e-05	-0.00013604142834744307	-3.927368534282073e-05	-2.6120975318469048e-05	-0.00022200579387739836	-0.00020373320413012485	-9.672922525193443e-05	-6.204354546073916e-05	-1.649817651734078e-05	-0.00041342606628050164	-0.0001487488069536634	-0.00011134623258117254	-0.00030993920906499135	-4.534482309258009e-05	-9.583099120430198e-05	-2.3922611623826447e-05	-0.00011433336364025062	-0.00037122316799895075	-8.46419842903015e-05	-7.929920227117609e-05	-0.000316298886302022	-8.941681291807087e-05	-0.0001218113725684765	-7.939238989012205e-05	-0.00030218825618114135	-5.614472276994079e-05	-0.0003215418929581594	-0.00037660760248269985	-1.9308997170790092e-05	-0.00010100860847300801	-6.205108208447026e-05	-9.062416803051865e-05	-6.757773514585952e-05	1.9908297707280167e-05	-0.00014279770974894913	8.935939710475495e-05	-7.099944764602053e-05	-4.7262405987323515e-05	-5.4782944585477034e-05	-0.00020637476432976755	-6.061580613071861e-05	-0.0001390333770622716	-8.694440046427318e-05	-0.00017807840972461516	-0.0002585130305401937	-6.325009235434321e-05	-0.00014816582744022107	0.0006584781160374867	-3.5729337858746544e-05	-5.28511200449338e-05	-0.00011124478305569606	-7.576414569136658e-05	0.000358518337729274	-0.0003713307801285024	0.0002183303565053188	-1.6398038241918507e-05	-0.0001682178579050323	-0.00013212120918545587	-0.0001117061319370704	-0.00041156480940427907	-0.0002052390801133521	-0.00018979184202076239	-0.0002710159922510478	-9.461926214099277e-05	-5.501784803129042e-05	5.58646846779203e-05	-0.0002049297070281679	-8.426509457847786e-05	5.1081858289604815e-05	-5.866318242089095e-05	-0.0002918989014303811	-2.483461069678644e-05	-9.3703216529882e-05	-7.444973412964614e-05	-0.00010396387476249484	-6.200032828541533e-05	-6.164398116556434e-05	-4.819611266050094e-05	-8.00715779418883e-05	-0.0002759900196498491	-5.922729381567114e-05	-0.0005801912711961417	9.854880163527921e-06	-0.00017441965590398186	-0.00026648889681696764	-5.348519313400373e-05	-2.5104183051929126e-05	0.0001862617179075889	-0.00022563340565408062	-3.130169110381947e-05	-2.0476125499251604e-05	-0.0002023449144827198	-1.3884794190507612e-05	-1.6453436115253306e-05	-0.00050478173167221	-0.00023056432110311735	-2.458810124889942e-06	-0.00031608791137620324	-0.0001329073491321502	9.006345871710671e-07	-3.8834633857994305e-05	-9.271098885417846e-06	-0.00033599785288218284	-0.00035426647300115387	-0.00019483811264316185	0.00040579131139341986	-0.00016744972600329664	8.085477512349426e-05	-0.00019102370758642851	-0.00010205766137037142	-9.487965082047894e-05	-0.0001467454320868955	-0.00019359124816322712	-4.8153142333743876e-05	-1.746854622716065e-05	-9.919568147909161e-05	-0.000290191797745213	-7.776404456379856e-05	-9.794704089645039e-05	-2.835171029661956e-05	-9.91918458297015e-05	-5.238979770767678e-05	-2.039187076086236e-05	-7.448654651598586e-05	-7.298119763670481e-05	-8.045742363559036e-05	-0.00027970068033765093	-0.0003536960909552793	-8.008536167968746e-05	-7.31199691742577e-05	-0.00028017351926881684	-0.0003732556739742508	-0.0002057593910856819	-0.00026180904680891834	-0.00012605436842078066	-0.00010946626834731217	-0.000200488816496099	-7.408489877946702e-05	0.0012169412780983803	-0.0003089833141834876	-4.9329331287426604e-05	-6.228835836306755e-06	-7.173208464989118e-05	-3.507380260427673e-05	-6.12193948241589e-05	-0.00010590253864123839	-8.065191283028224e-05	-9.019919819481167e-05	-0.00017715096802384746	-4.810743011080611e-05	-3.366291686722441e-05	6.446318881582656e-05	-0.0001997171124759506	-0.0002834902833102953	-0.0001650597830783725	-9.714214190251903e-06	-5.1504587291137434e-05	0.00040650108377140597	-0.00015607517552514125	-0.00021668063342485387	-0.00020001294886664455	-6.70631936151543e-05	-0.0004458767625489977	0.00022366169010581442	-0.00013121857743356697	-0.00012321878523432906	-0.0003137294392810125	-0.0001698994498780883	0.00010223491235510841	0.00017405415809322472	-0.00023732834220985426	7.401758816909579e-05	-0.00013521963432324303	-3.7612975656589445e-06	-0.00014675366284285193	-0.00016181800390416292	-0.00011139953106968822	-3.3727849799717585e-05	-0.00014648059766872036	0.0004988409105460726	-0.00023083518815076513	0.0007033069883463438	1.289005959496087e-05	-4.8884064802891765e-06	-0.00013294860003175917	7.153079328035925e-05	4.3108111236514115e-05	-9.435635798698011e-05	0.0003685829590808078	-4.775597731995747e-05	4.886427097400524e-05	-1.4139921225484007e-05	-0.0002730175134555084	-0.00012476269352880163	-1.9395091653740637e-05	-7.971118102080597e-05	-0.00011419926166690919	-0.00013433758047393655	-9.659106284765832e-05	3.9614064703160016e-05	-2.79309414603762e-05	-0.00022067004485787692	-0.00013199229887146175	-0.000495537405702648	-0.000455817675065715	-0.00012085288065973199	-0.0003795677662157196	-6.608134554783719e-05	-6.466891711479854e-05	-5.428885763209741e-05	-0.00010503406402396548	-4.614646792723603e-05	-0.0004426178830706199	-0.0004040910293519209	-0.00042971630173909055	-0.00013434045701319483	-0.00029362484097328844	-0.00013191760406115906	-9.261380734605968e-05	-8.725630714268639e-05	-1.5492988165435807e-05	-0.0003123154693846712	-0.00018140703294498904	-0.00023154530052044676	-0.0002420977934339458	-0.0003532466107115769	-0.00025576580076099227	-0.00019029239970804805	4.738810818373326e-06	-0.00014542378946381422	-0.00011434807940659315	-0.00019716582197742513	-0.0002721464175711261	-0.000283301120146996	1.7546773556372477e-06	-0.00023065096495779964	-7.15320842276503e-05	-0.00012395521861529696	-1.4087276795152024e-06	-2.236594107537368e-05	-0.00018472216913128573	-0.00013363309180731137	-7.752262884084266e-05	-0.0001277997447085365	7.397629850890509e-07	-0.00013440690970411407	0.0006673716155777961	-0.00021965102511939123	8.314298060957733e-05	-0.00030605391579621987	-5.3653249285615895e-05	3.6502042886305364e-05	-0.00020564712450366152	-6.235494251210666e-05	-8.660519340606761e-05	-3.65655519517582e-05	-3.6669533708895953e-06	-2.9646279457258214e-05	-8.419233495759762e-05	-0.00018602281350177982	-0.0001907092695581675	0.00023767230776397056	-0.00011095065337976681	-0.0003341219382719018	-0.00021442887069906188	-0.00035593458535851375	-0.0002383277412686632	-9.889321347841194e-05	-0.00015076104077520536	-0.00010715390024693872	-0.00017113540794772933	-7.937765040632868e-05	-0.00012871607047379566	-2.437286440006649e-05	-0.00011964068632125078	-0.00018883279969229857	-0.00018694264573571563	-3.848228236078627e-05	-0.00011996945626055702	-0.00010307981845856235	-8.987563716405604e-05	-6.014978108955144e-05	0.0001370187928409774	0.00012086007282357693	-4.7808427297959345e-05	-0.0002091873547400126	4.075280105899203e-05	-0.0001852926628384269	-0.0001432994810046696	-2.96023056469175e-05	-6.107003251608203e-05	-0.0001396921551548529	-0.0001230957421574266	0.00034397281740040724	-0.00017015263445408995	-5.704538323418882e-05	-4.2051069054053695e-05	-0.00012629591296569993	-0.00011273516829545292	0.0006069081925378445	-3.961777891200278e-05	0.00020882311747127147	-4.1474208187095374e-05	-0.000249821329412132	-0.00015626305933244536	-3.065089445602957e-05	0.00020413162480512143	-4.264462176365829e-05	0.00026507895747272646	9.506232051109307e-05	-8.280091585677981e-05	-0.00023250765598244562	0.0001738523432733922	0.00013206885847302284	-3.5193168609301874e-05	-0.00016980768104664712	-0.00015376729908787254	-0.00017396273301046792	-5.5994023338709023e-05	-0.00013255610240859927	-8.487505693476456e-05	-8.833610524264251e-06	0.00038747251679620704	-0.0001376192386372918	-0.0002721737362314599	1.7772480891969334e-05	-0.00041288501961553114	-0.00027014245063713136	-0.00034643344649650946	-0.00013853438054382445	3.0892953319163514e-05	-0.00017367466711509279	-0.0001435342882602943	-0.00010768654716958042	-0.00029538971548987786	-0.0001584743124816017	-8.100993300115821e-05	-0.00018255798915601975	9.755799870310271e-06	-3.43740554868525e-05	-4.1054746719808406e-05	-6.357417352166108e-05	0.0006787072810448871	-5.697640584493223e-05	-5.727857032276287e-05	-1.9247316162358467e-05	-0.00016158852950355648	-3.647101144577356e-05	-3.842852416415509e-05	-3.769155113839256e-05	-2.2079193547101472e-05	-0.00014724946318279636	0.00017540532920547043	-0.00018802086820902505	-0.000435411930518198	-0.001197028910381486	0.0008011095062797948	-0.00015195660992937474	-1.3096944066196767e-05	-7.573862262530401e-05	-1.2126044944175332e-05	-0.00015479685120673396	-0.00022262840650776026	-0.0001621601659703132	-0.0001594788567035124	-4.3765169367621665e-05	-7.371007839984004e-05	-0.00017829954630006295	-9.188970853716922e-05	-4.592049411302583e-05	-1.0115814166235444e-05	-6.819744331581944e-05	-0.00010166272934013161	0.00012312244604799596	-0.0005044324067906383	-0.00023198907341369154	-0.00018046740488234233	-0.00019067604494558632	-0.00011303596088836123	0.0003468412851046921	-2.9221935867565935e-05	-0.00011895649710290322	-0.00012661770051498094	-0.0003039249028987635	-0.00038785364085737765	-0.00014799081346780123	0.0002043425641339636	0.0001880045069116399	-0.00025493252501775885	-0.00011381217304964406	-0.00047761358620200105	-0.00017826685850561445	-0.00015194282133590848	-0.00021873742566406562	0.0013793801507958328	-8.599015101822338e-05	0.0001443783133131513	-7.554415646429033e-05	-0.0004116286332976163	-0.0005701519107730073	-0.00014761963728623532	-0.0003155518955463614	-0.00038519405132798933	-0.0001743401344558493	0.00016757337066457276	9.478875592611036e-06	-9.193472147560054e-05	0.00019061718652024393	0.00015667698736789498	-0.00010913389967625155	-2.413036791864977e-05	-0.0003390112346775031	-0.000256017149262976	7.286399399749386e-05	-2.597926846099028e-05	-9.784148389478587e-05	-0.00021527496955013194	-0.00019480692176310156	-0.0006984712772594758	-4.772834631625322e-05	-0.00019214396599682453	-0.0005071617274606222	-0.00019997064777318015	-0.0001606018585446343	-0.00010744842569029963	-0.0003457239011012837	-0.00034030050678603033	0.0008652840532273848	-0.00022276649172256244	-0.00031174182834161956	-0.0004894229882971394	-0.00028920132270746443	0.0001951269368563983	-0.0007742734581257945	0.00023182430446297642	-0.0004472591391447808	-0.0005758864289510606	-0.00019245115935860596	9.841483315278684e-06	0.0003269238238641372	-0.0001748805393429508	-0.0004562261907988856	-0.0008742516420915787	-0.0005448012029196322	-0.0002458654121360493	-0.00020810066041310023	-0.0004318613395070166	-0.0003704296586658251	-0.0010395201314519617	-0.0001979664368618034	-2.42053646152026e-05	-0.00037018543577237113	-0.00011423768250625068	-0.00013748014208013717	-3.757310108266925e-05	-0.00015015088837441168	6.726341227881647e-05	-0.0001296238388092309	-7.34925355915867e-07	-0.0006102914903672139	-0.0002781076271186798	-0.00012829800343049818	-0.00014942044701802873	0.00031195031061765927	0.0006043420873651276	-0.0003982552515966238	-8.549896911321299e-05	-0.00036789244741012363	-0.00018118345342276577	-0.00026832274970543487	-0.00025190318848736405	-9.153782316220221e-05	-0.00039933566695728217	-0.00038371430638282927	6.802799729265614e-05	-0.00036506712003438413	-0.00014038241673720273	-0.00020136114093846554	0.0001816357026348109	-8.693850447998533e-05	-0.00015593368819588147	0.0009602369488941468	-0.00013239088768931097	-0.000306647011367767	-3.444554213081831e-05	-0.00010597960755743596	-0.0003572975876343716	-2.681137044349698e-05	5.157562812458964e-05	-0.0002685915169798905	-0.00012280570223426927	-0.00012206423358775907	-0.0006393070499409959	-0.00018066451335481702	-0.0007489002550081892	-0.00030275612672892277	-0.0002977727857648631	-0.0005035922589599517	-5.827655369545916e-05	-2.3154374364163224e-05	0.00032963193870597237	-0.00011288048330389664	-0.0002533413932850101	-0.00032288298716486605	-6.35941474627104e-05	-0.00038745915920737053	-0.0002918189212720914	-3.8437265454868554e-05	-0.00039343346415381407	6.207528734923144e-05	-3.759124986549966e-05	-0.0001539161386727267	-4.2844046617030574e-05	-0.00038179451697574197	-0.00056518190802944	-0.000161139885057684	-3.673484110435091e-05	1.5235359410019572e-05	0.00037865083325025565	0.00047882149307383696	-8.300679968025805e-05	-0.00025025327873232046	-7.168751039345454e-05	1.5897032674569936e-05	-0.0004675337827638596	-0.00024576416774270643	-0.00026099933662806807	-0.00018844899805625258	-0.00038710897196860884	-0.00028182482554958065	-0.00025320031964238377	-0.0002057491760219299	0.0002179541470575984	0.0001837865634784954	-0.00024953378770624737	-0.00024919484108187586	-0.0002861416752569915	-9.129041068747009e-05	-0.0002597523168255732	-0.0003242265873534338	-0.0002233623857854845	-0.00021215244547686138	-8.10049945490821e-05	0.00046479899863716953	0.0014985603580759852	-0.00034648739521455594	-0.00013085272416565945	-0.0003617101252008853	-0.00014512868590708895	-9.119894420719774e-05	-7.206225411099741e-05	5.408849369764768e-06	-0.00019991825002597211	-6.492619083921541e-05	-0.00032246004905263966	-0.00048515742993897456	-0.0002909805720765642	5.5607615088717784e-05	-0.00020091486614664983	-0.00013073373929323807	-0.00019361032758343603	-9.574661816446241e-05	-0.0001607779193898445	-3.011546986656818e-05	-3.1384333881827876e-05	-0.00021739800460249413	-4.0217653980985595e-05	-0.00046779535237854455	-5.071079789750602e-05	-0.00023226892490549536	-0.0002079317166201999	-0.0005310291526034228	-0.00026824452715621804	-0.0005475407704261771	-0.00018786154464125795	-7.846039686345072e-05	-0.0001093871385100584	-3.369256111124859e-05	-0.00039465313124825284	-9.813816008121223e-05	-7.584328520590991e-05	0.0002811342794010339	-0.00013397055694272622	-0.00039394469293127217	-0.00021496314615384264	-9.84576391956585e-05	-0.000700215024793104	-0.00023049473959331216	-0.00044840560666058453	-0.00040210303812397556	-0.00012081848606026403	-0.00013588330975051	0.0025229719803002903	0.00032469741719307076	-0.00024344065527583903	-0.00035961509025425826	-0.0003046120975162065	-9.422018361539652e-05	-0.00010530645600272631	-0.00024647209911834024	-8.67837580843439e-05	-0.0005407149738766	-0.0002630592743957717	-0.00020897290238126238	-0.00020755477210461563	-7.377491067960386e-05	-7.25642567010659e-05	-7.879058497148165e-05	-0.0001283429588258671	-3.104016147729743e-05	-5.419935908670375e-05	-0.000238817568638359	-0.0005850491337060148	-0.00012450164082881122	-0.00032216787372240686	0.0012573410311545667	-0.00012049026205823853	4.324169026123705e-05	-0.0002404341751016342	-0.00013558197440209898	-7.653052827355073e-05	-0.0003258642539505134	-0.00048319897024193525	-0.00019772667687292266	-0.0002456485973660191	-0.00010334033355809195	-0.00027319398983863193	-7.268539538635357e-05	-0.0002090750805293881	-0.0001964697223195594	5.230137688411626e-06	-0.00018102095545296823	-9.625289809082079e-06	6.217057899854488e-05	-0.00033333992899805463	9.094392953795613e-07	-9.310068635011148e-05	-0.0003094237259683939	-0.0003563588855815059	-0.00017564336703243763	-0.0004954098774176118	-0.00037173550697954764	-7.23831578852e-05	-0.00025637833070140233	-0.0003503583898120448	-7.396785859707884e-05	-7.06311802935625e-05	0.0002277695335941187	-0.000699550894969401	-0.0002868597635287166	-0.0003459063740692926	-0.00010610564468847982	-0.00040009835992485033	6.730041829773652e-05	-0.00015871189563975747	-0.0002827897769063012	5.740352237887735e-05	-0.0004319656044827991	0.00014645578502087896	-4.427243365526293e-05	-0.00010999912866744866	-0.0001621547555668751	-0.0004773116008778818	-0.0004027077625537908	-0.00022339723085648366	-0.00012850462332709484	-8.945404560371319e-05	-0.00037336223410127983	-0.0004070457268999706	-5.972143491820054e-05	-0.00023042284641606645	-0.00044650617810760256	-0.0003668486356401448	-0.00037212130270839757	-4.701964272966216e-05	-0.0004993493275907069	-0.00014880064673419632	-0.00011310403354733029	3.361796387419465e-05	-0.00039728071984189623	-0.0002650495727176357	-0.00035049974600624863	-0.0006412705979216916	2.618865718314556e-06	-4.915040756274872e-05	6.274669148500745e-05	-0.0002953296242222892	-9.251850050366999e-05	-0.00033914553710529406	-5.258893578261922e-05	-0.0006116868561467556	-0.00016420018458919252	0.00018733661240027583	-0.00033340756180415824	-0.00011700275649433289	-0.00028643319633988315	-0.00011675546281287916	-5.736951764965779e-06	-8.327764897019606e-05	0.0005160518551088185	-6.374024063253153e-05	-0.00020283695410587405	-0.00019976594133553689	-0.00032805000868428883	0.002469257148666659	-0.00031372750447477367	-0.0003519640271515996	-0.0003968519965071053	-0.0002620878088455915	-0.0005143754529948364	-0.00033553337598704684	-0.0001793989062492027	0.00025412402063979147	2.7342319479337303e-05	-0.00018967254300431284	0.002640295899233144	-0.00021422996741848134	-0.00036884170518321647	0.0002911478563068941	3.0036769799207304e-05	-0.0006953758694947689	0.0004844633683282232	-0.000223982042871521	-0.00011536519278889766	-0.00020389409935095214	-0.00027784640000418575	-0.00017762087636256986	-0.00034203372630000874	-9.672958756082286e-05	-5.905852944243159e-05	-0.0003309258372635712	-0.0004043692577180251	-1.5586230921513095e-05	-0.00045402241264906693	-0.0001439895758248665	-0.00021314898182925215	-4.7260938693898116e-05	-6.213750016781677e-05	-0.00027047356291144133	-0.00035754110206562116	-0.0001626005723191431	-0.0003414271474833619	-0.00037674435054161563	0.0007639822074938397	-0.00013013919573850156	-9.334337204424458e-05	0.006160361056884022	-0.0005106068230843541	-0.0001405656881096548	-7.884200459585771e-05	-0.00014797286454400492	-0.0006248380009661954	-0.00037160633139981267	-0.000803549553803094	-0.0003839297744940286	-0.0001669105800699373	-0.0002597048552999226	6.846636999296996e-05	-0.00047184056754182024	-0.00025877624143471906	0.0018438733167384636	-0.0003677429552126681	-0.00011594323326475316	-0.0003734538022020698	0.0001386766929150782	6.569248445437808e-06	-0.00019739270635415535	-0.000314216549804824	-4.770521362645644e-05	-4.357569079669354e-05	-0.00021623383288038158	-7.321248570248312e-05	-0.00013855566280400063	-7.894166622052452e-05	-0.00016913068388047452	0.0021524121331372246	-6.0254102898474276e-05	-0.00013815686708084957	-8.190905207207715e-05	0.00019650761767081666	-0.00035038592670608127	-0.0001485498927505737	-8.460448290282758e-05	-6.094236782729828e-05	-0.00010363754146085823	-0.00010553252448567984	-0.00033488335288221126	0.0007933972973894175	-0.00023520882872182618	-0.00047251912472062415	-0.00021870116223485057	-0.0001405884554381514	-0.00024422853490346216	-0.00022751479575272525	-0.00015262411167596846	-0.0001507361393147879	-0.000280508121714951	-0.0003311612019511147	-9.357579122750787e-05	-0.0005397325334050066	-0.0002365018646018529	-0.00017510372743637166	-0.00015059722595808206	-0.00022415755184298014	-9.674374956412994e-05	-0.00015051535510670372	-0.00010849544299178782	-6.74306355887087e-05	-0.00023033455031942892	-0.0003024201167280948	-0.0003290768750766569	-0.0001350207022197136	1.012070270020208e-05	-0.0004932848423597415	-0.00046727358280813463	-0.00042202946717872044	-0.0005555983881477545	-0.0002806593207961316	3.461260224791516e-07	-0.00031317812759707315	-0.0005791401933128588	-2.354394791978792e-05	-0.00023346347147933975	-0.00028200877789973984	-0.0004249178938678442	-0.0003018539885177947	2.7305198199049495e-05	-0.00038031078595350824	-6.475609916053275e-05	-0.00045514854660779955	0.0001239077688931649	-1.5873820951251314e-05	-5.241640742267033e-05	0.0002227491192985208	-0.0006909283741011246	-0.0002834852779897917	-0.00037431983594554924	-5.448616817343166e-05	-0.0001542009086854225	-0.0001099666242106203	-0.0002762249508733236	-0.00012750033177537704	-0.0004095012088465687	-0.00031374134291100236	-0.0005654173304546822	-7.451241579583602e-05	-3.283820831473335e-05	0.0007283027461091666	-0.00015704508368581758	-0.00011504474072668121	-0.00011024621490468021	-6.172466972021343e-05	-4.715084062194624e-05	-5.97531127158409e-05	0.00012064019776881429	-0.00023372607934917514	0.00019032767245910783	-0.00022228487416643127	3.4038809648833975e-05	-0.00021765897279257544	-0.0005304772815901918	-6.745005749434351e-05	0.0005057969240405881	-0.0004063920800791498	-0.0003172150051643428	-0.0002625656660914524	-0.0006241878073471252	-0.00037072964238853585	-0.00011734966891704102	0.005101216384605422	-4.1881454558702725e-05	-0.00010153038124052983	-0.00035411879552814987	-0.0001022354825007936	-3.5082520812834314e-05	-0.00019243487836732338	-0.0004981730671197859	-3.3319974816508795e-05	7.023593031442713e-05	-0.00033757328416261507	-0.00042849733202386593	-0.00015990714483989627	-0.0006833301323100196	-0.00028650552804931244	2.497191188985581e-06	-0.00021563703105822454	-0.0003668202837471868	-0.00018819863992196025	-0.00014710481036774535	-0.00015322084045048143	-0.00021052571996492934	-0.0003243536582360657	-0.00014849194437828618	-0.00042197619576797866	-0.000487248333061006	-8.919260072189968e-05	-0.00017696928376467592	-0.00031753939145038197	-4.7738442042592766e-05	-0.00011506675652521537	-0.0005399977455179713	-0.00046740296651786575	-6.911884973229828e-05	-8.740286790296864e-05	-0.00028206222753079707	-0.0004249271388429156	-0.00022997681885821998	-0.00010453923158491805	-0.00034927769101442916	-5.075660842742565e-05	2.936794124554904e-07	-0.00043574290561065426	-0.0003627802100586576	-0.00016871416416671824	0.005808466287091009	-0.00034791154889259594	-0.00047260456147123084	-8.37825222226532e-05	6.245562722051503e-05	-2.8120519361651913e-05	-0.0002001878599753199	-0.0002491737610097828	-0.00020718689421342804	-0.00011386802417873604	-0.00032753284721403337	-0.0002929640115177516	-9.698089141344971e-05	-0.00010901054416380042	-2.6694511069407295e-06	-0.0004157978865688557	9.625886485129746e-05	-9.520371873317353e-05	-0.00017326249768766398	-0.0005519522194734714	-7.612468248320742e-05	-0.0002971437862336262	-6.561467085386283e-05	-0.00011143985858657156	-0.00015136265645677204	-0.0002515465478754218	-0.00046718819801439145	-0.0002911996246794185	-0.0005290168123112734	0.00027724615625564203	-6.310763869967021e-05	1.7929977439645248e-05	-0.00010579543150016824	7.446033257422702e-05	-0.00037369698805887877	-4.9260079878155935e-05	-0.00016288391201560985	-0.0004579708644876344	-9.129403906853912e-05	3.781065950026285e-05	-0.00013254149268916056	-0.00015713809238530733	-0.0003103063872259347	-0.00026095186579375135	-2.1974897780447552e-05	7.262241837215872e-05	0.0020721441201938307	-8.852392495545506e-05	-5.226981286571333e-05	0.0007044799112793036	-0.00011433446899532393	7.413911514947268e-05	-0.0005048395827850179	-0.00028735903419910497	-0.00038356701706135707	0.00012547397014200741	-0.000334647681043308	-0.0003485648393616372	-0.00014102653665719634	-0.00046286137193399663	-0.00037961712468655677	-0.0005378034298033476	-0.00032592329711599374	-3.346132507830324e-05	-0.0004176148907175839	-0.0003213217956776783	-0.00021305547303992345	-0.00016750442760299692	-0.0002261829211468646	0.0010173510364881295	-0.00016221343166129682	-0.0004551890311395363	-0.0004106063334768631	-0.0003287997636182565	-0.00024656373636498417	-0.00021171861389600283	-0.00015922246674381126	-0.0002326990348090234	-0.00039722113363652715	-0.0002609684005433086	-0.0004456746326990678	-0.00021502915354625318	-0.00014020126594455586	-2.2993304487644765e-05	-3.243117120949528e-05	0.00023974516684573927	-6.492895895818673e-05	-0.000475135287460686	-7.754713132297294e-05	-0.00041229114415343416	-0.00044901192046115324	-0.00014419899605505983	0.0008472707026407424	-0.00034401374353367273	-0.0004255396316022242	-7.494741691387304e-05	-0.0004157922836566756	0.00016365658764055845	-6.297366054575531e-05	-0.00048352149928096823	-0.000273682162209528	-0.00024355561607580526	-0.00011632377215359011	-0.0001702833750239596	-8.430508172345073e-05	2.1940109531701705e-05	-0.0005629470807198458	-7.33275280287539e-05	-0.00010528106048608703	-0.00017010287322067352	-3.3341080323547026e-05	-2.3655137805419528e-05	-0.00014992233158223815	-8.089520218842158e-05	-7.859982332130365e-05	-0.0003018984375687346	-0.00013024993039848772	0.000174829458465519	-5.4929630768921155e-06	-0.000270838698306206	-5.0854746109435876e-05	-0.00016365011280413042	0.000142976440611427	-0.0004053096548885042	-0.00044105410927239736	-0.00034165538719996676	-0.0006970018707548081	-3.948552875835742e-05	0.0004458749501322419	-0.0002641101396352524	-0.00033425825114510193	4.0559345153112873e-05	-0.00040694721574600033	-0.0004300273730436858	-0.00011066699825223997	-0.00020589120043187166	-0.0002474273690935616	-0.00034905588615644984	-0.00021302376446064402	0.0005744631988344546	-4.3287134840626275e-05	-0.0005132567156583934	-0.00017156070499290657	-0.0002563761530287334	-0.0002458026140625889	-7.248557735505173e-05	-0.0006107666927770016	-4.503751558388097e-05	-0.0002127753820729588	-0.00036450171902882664	-9.604215300214729e-05	-4.541289655759902e-05	-0.0006389963867034795	0.00010203408637444715	-0.00031117167543720205	-0.0002146350466485255	-0.00020672513366637934	-0.0005604192361337386	1.313816877595303e-05	-0.0003027517661032532	-0.0006355308798749644	-0.00012173767426522638	0.0002510092013813547	-0.0005658409860792729	-3.1916851059468996e-05	2.2258767372494462e-05	-0.00021728238424391556	-0.0003096694378775471	-0.00016312531370855145	-0.0001224459553882561	-0.0003211187019926455	-1.6367116797673998e-05	-0.00017698971787845553	-2.3586344689339023e-05	-1.3955464741582203e-05	-0.00015740838284371977	0.0024728112415585866	-0.0007577092598610875	-0.00026056148607453666	-0.0004476869043040985	-6.604689075300689e-05	1.4582357526075072e-05	-4.860783162549194e-05	-0.0004354788742878639	-0.0003185816319914008	-0.0010277248854326884	-0.00010621925382345781	-4.4978346554765843e-05	-2.984855523724047e-05	-7.056753198449979e-05	4.57180647175663e-05	-0.00047456335022885325	-0.00019965426188289475	-0.00010181464862071332	-8.139931403929634e-05	0.0002825426832419581	-0.0004563234036317969	3.186404295608086e-05	-0.0001338457019437124	7.92030354769545e-06	-0.0002498464246250734	0.00015615483814271944	-0.0001792755765319843	-5.491628201622434e-05	0.00016099156910624377	-5.06568713247963e-05	-0.00012749328171190018	-8.433636800123051e-05	-6.392351844122104e-05	-0.00012108567674435382	-0.00015999389464845353	-0.0003991783207707038	-0.0002416145903651238	-0.00041656564403276785	-0.00013100283639254403	-0.0004547077319820272	-0.00023708648266374048	-0.000279415933164668	-0.00018471926765078225	-8.313653975232985e-05	-0.00010254298864670078	-0.00028156492215131976	-1.5436829762023088e-05	-0.00013736242672785043	-0.00011859450716294884	-0.00011785455336519939	-0.00036456330855821824	-0.00021370839521799882	-0.00015850988498008865	-0.0003848305907410521	-9.481260776676842e-05	-0.0005298196394373278	-0.00014253654525889993	-0.00026961868561921944	-0.00033768226646320253	-0.00023439701433422853	-0.0004410268334306744	-0.00038214080081142254	-0.0003158914066320392	3.254625733517633e-05	9.21356599872934e-06	9.640231989363504e-05	-0.0003644466194123703	0.00020050251253852117	-0.00014079762901719216	0.0005539993219381499	0.00036234893656682715	0.00024173075404276023	-0.00044953162179718387	-4.361987807507308e-05	-0.00023606188762918172	-8.361290910949649e-05	-0.00011160696614808591	9.22954033198601e-05	-0.00042180728505612634	-0.0005770536193409748	-0.0005527258882005773	-0.0002805720656851024	-0.0001213803746805481	-0.00016269593182975664	-0.0001322210348377437	-0.00010563741391275648	-5.1167143715058476e-05	-0.00012111145659564657	-0.0002679545786916131	-0.00011613400949478938	-7.957329625400732e-05	-0.0003214899750675224	-0.0007189952735547022	-0.0004281272280961661	-0.00046038088505262026	-0.00021665929824539186	0.001799260252024177	-7.66317091492593e-05	-0.00014989633998398566	-0.00034044907472544897	-0.0002232457560539902	-8.52759448811709e-05	-0.00011827918937265562	-0.00013339026220024074	-0.000560309487470199	-0.00020040169952477245	4.1080141246507234e-05	-0.00040191927260781456	-0.00022128709867010081	-5.9500428675081004e-05	4.6811671193512387e-05	-1.5235775533046693e-05	-0.0001195581528888648	-0.0004770440339331113	-0.0001666082320643623	-0.00041581178212071865	-0.00043673932929956977	-0.0008137526914660491	-9.875365952207051e-05	0.0010608847371557355	0.008654901036869944	-0.0010081083047233923	0.008466371945745302	0.001113454389115067	-8.123809870256547e-05	-0.0004070923613903923	-7.519000563651635e-05	0.004244257117081977	-0.00035115935570863147	-0.00034962207560247036	-0.0003289754339456402	0.00024680623828551515	4.2692996568263794e-05	-0.00012323794997668559	-0.00022216499538894999	-0.00015096764429934888	-0.00033799628071664786	-0.000516956381215601	-0.00019906092755423276	-2.242969855192398e-06	-6.997295664846228e-05	-0.00011797687041425471	-0.00016782352887449668	0.0005441732820034115	-3.9425707131922586e-05	-0.0003501223170847844	-0.0005343956890549364	7.551765839147673e-05	-0.0002438514836882465	-0.00014955631435656128	-0.00017062340960498986	-0.00016130902489263407	-0.00018778118656587845	-0.00010852246601010912	-0.00013550808734348797	-0.00014929840796420167	-0.00011807267649072835	-7.206905609545733e-05	-0.00012200578996553414	-0.00013032532754551478	0.0028942835412773316	-0.00016264568150759214	-0.000398250364910578	-0.00022634929630758528	-0.0005206003320903657	-0.00021364234700678328	-0.0003497793177289275	-0.0002304259909666021	-0.00027427645623852726	-0.00031887855079923275	-0.0003601487695768394	-0.0001747006045912677	-9.186864860171659e-05	-0.00010699961456607752	-4.342164070989167e-05	-0.00033490311067715565	-0.00011271098148493934	-2.040846954906454e-05	0.0008689554461172649	-1.1102350125967398e-05	-0.00015103128016616163	-0.00011727135364335693	-0.00012123566206150608	-0.0003423471968816651	-0.0002045656241870498	-0.00032219663179295423	-0.00015306225387648129	-0.00035620096601318956	-0.00011999789991588992	-0.00017424547202341692	6.878532317762062e-05	2.7753056279953178e-05	-0.000311756815415879	-6.557512604007442e-05	-0.00023201943419183578	-8.388332249619993e-05	-0.00044819302320179053	-5.968878072070758e-05	-0.0001425616905586754	-7.288003863836663e-05	0.00018325111173510188	-0.0001457898605943505	-0.000188802188960495	-0.0003494401117848245	0.0027309213446632626	-4.0574196193425257e-05	-0.00023737943692974238	0.00016212448760043985	-0.0003221963360757126	-0.00039537784854827595	9.956184535309385e-05	-0.00011443440508151438	-0.0002257636111333618	-4.4086672664797945e-05	-0.00016155976522537946	-0.00019944982746085622	-8.867589692561974e-05	1.0468986864048922e-05	-0.00011973200284381386	-8.640188851857431e-06	-0.0001482549703795105	-0.00015862873517107244	-6.553672686012063e-05	-0.00021894517325620277	-0.0004493544444562832	-7.241685210079526e-05	-0.00015919396144061082	0.00028443300653598855	-2.867900421321181e-05	-0.0004246115508897877	1.873917354096002e-06	7.384875461087834e-05	-4.205975129622423e-05	-0.00011743642011764313	2.1391588704458275e-05	-4.904167540033154e-05	-9.684158341752743e-05	-9.464834504528802e-05	-0.00025357830670762383	6.275990337906567e-05	-0.0002360124495408262	0.000681752857450016	-0.00016252253137027313	-0.00014397495617712503	-7.085633747229866e-05	-8.059307510385546e-05	0.0006721468618749395	-0.0001571692824414374	2.748577387207468e-05	-5.848315926426185e-05	-6.979581974018799e-05	-7.009976410794007e-05	-0.00011813832276381253	-0.00010764890345856654	-9.503215390136735e-05	-7.167477955108904e-05	-7.874408172720158e-05	-0.0001657045871791522	-5.288606322231492e-05	-9.820056464543082e-05	-7.070719813474262e-05	-0.0002118874166818327	-0.00029064767015279615	-3.28275452011407e-05	-1.5592140686023706e-05	-0.00012135607065109108	-9.883377883743437e-05	-0.00012733714041044064	-8.494064376757227e-05	-5.500691140864837e-05	-0.0002093407682796092	0.0030064626193759864	-0.0001860089068886525	0.0019443220481747782	-0.0002689251551199013	-8.806290664962685e-05	-0.0001991185415351059	3.1693727600175296e-05	-4.35760845256884e-05	-8.007061383594132e-05	-0.00013300726615407223	-0.00016290731964005675	-0.00015159357578940858	-7.594470492050123e-05	-0.00011055226901781262	-0.00023663846780783534	-1.8229503756748197e-05	-4.6813149840296814e-05	-5.452478267175688e-05	-3.090566884527505e-05	-0.00022259764823890553	-1.6658498114108824e-05	-2.5539128693341734e-05	-4.562100203495997e-05	-2.8534457722516768e-05	-0.0001398697213562707	-0.0003169208743091417	-6.106981545677878e-05	-5.075293966534776e-05	-4.530756634314474e-05	6.177300503908382e-06	0.0001081778502625305	-7.880648095189104e-05	-8.493745898621692e-05	0.00011248632347785758	0.00011894931521087992	-8.96372574810341e-05	-0.00013217796264283362	-0.000242370307053887	-3.8483245801388945e-05	-0.00013231436556452743	-5.726566598286162e-05	-0.0002049354957699797	-0.00017452242430461413	-2.895787993984494e-05	0.00036313795288601334	3.0034640851282527e-05	-5.78168756096924e-05	-0.0006437634159642174	-7.81135266262626e-05	-0.00019264771709587162	-3.359161926407438e-05	0.0003396092812479972	-0.00022166236421708585	-9.450499884028144e-05	0.0005298065698323285	-5.403944009975891e-05	-9.373477358411222e-05	-0.00012411559545083705	0.00023553798348890145	-0.00027858547181943663	-0.00020106475043129348	-0.0005651366858997794	-0.0006121562915802354	-5.0512339600748876e-05	3.237845032388899e-05	-2.653379861451619e-05	-0.00027138163096425004	-8.060731662789472e-05	-7.379224322809477e-05	-0.0005555753279485413	-0.0003949157589547291	-0.0001357492886880906	0.00010694538704844858	-0.00035807477498074906	-0.0002709835860961231	-0.00014001469198690914	-9.345200237171868e-05	-0.00023930831458731768	0.0032714413328650944	-0.0006249702985928946	1.6660277454269462e-05	-7.301864603052503e-05	-0.000137191846033443	-0.00013455983350696475	-0.00034151495124004947	-0.00030490876325933757	0.00021575238332979894	-0.0002983327860304915	5.310185714950919e-06	-0.0002228761064887569	-2.870525262816263e-05	-2.7341450696676317e-05	-0.00011559839744191004	-0.00029562023726619586	-0.00020216456398859192	-0.00013509263751970306	-0.0002774852109894589	-0.00010088414742510689	-3.504802961803116e-05	-8.141106550882858e-05	3.6339696954322385e-05	-2.94587506502882e-05	-0.00010416634063654557	-7.273083066973591e-05	0.00030655611004576995	-5.203457899752272e-05	-6.018407106349908e-05	-0.0001251454109601998	-0.00016838083929007286	-0.00022955431375594162	-7.67852245614248e-05	-8.177255577376455e-05	-7.135349640811681e-05	-0.00017414275229704306	-0.00012141692316587453	-3.189435225066396e-05	9.571220578093105e-05	-1.5407314934824407e-06	-0.00010122513906532151	-0.00010055108277529573	-0.00010000200978184976	-0.0001268118209280072	0.0001163665453308728	0.000334753278026862	-0.0001302017224707031	-7.570137524195738e-05	-0.00026233333470562277	-0.0001503998826268936	-0.00010145807974836018	-8.109924296412045e-05	-5.6813463566611556e-05	-8.575284024785823e-05	-0.00013372479660666133	-0.00010539091565469334	-5.1869687982081055e-05	-0.00018852911260973726	-0.0001469934470875161	0.00010292330698787656	7.751935397847621e-06	-6.662111719854851e-05	-5.402757906419746e-05	-0.00010090945012983813	-6.476827765478668e-05	-6.551278657377735e-05	-9.785380191724418e-05	-6.350292973798445e-06	-0.0001894200604399321	-3.573400060431906e-05	-6.214523461778719e-05	1.5516868636236133e-05	-8.823089882243394e-05	-0.00011682436272922799	0.00011834081153497432	-8.912359825107042e-05	-3.647968778281518e-05	-9.709086234524879e-05	-9.625604644294264e-05	-0.0003337339294899013	0.00013887432610938864	-0.0006469448953187446	-0.00013574198106009147	-0.0001888604510110541	-0.00039659812888146194	-0.0002262656925881815	-8.226522567224097e-05	-0.0003275795133949545	0.0011528416668423757	-0.0007945341347491503	-0.0001279921798605503	-0.0002796340997467629	-3.632526047982025e-05	-9.213380245408328e-05	-5.825475026289708e-05	-0.00018341119414908062	-3.854789250838734e-05	-0.00011829651227234108	-3.672547509029333e-05	-1.4836874713702e-05	-4.888930289210145e-05	-1.329798705477685e-05	7.333537721815729e-05	0.00041902540574444803	-0.00033609660173582195	-7.552523342499067e-05	-0.0002107720820500312	-7.835743782563958e-05	-0.00023149434162476136	-0.0001414789247077689	0.0004993072750770674	-0.000345663977104741	-0.00044142143521596326	2.1676677152692965e-05	-0.00013478401279452164	-5.038041117680833e-05	-5.289057487699352e-06	0.0004763917820016475	4.993523168274992e-05	-0.0002120518469779789	-0.00010201649126682706	-7.162087286042957e-05	-3.011559055741166e-05	-5.629195316361833e-05	-2.0594386119014965e-05	-7.530579118207078e-05	-2.1802754522139184e-05	-7.058737510383731e-05	-0.0003873962174787159	-0.0002614949855133574	-0.0005103365824597916	-0.00043091282287958054	-0.0003869168048709706	-0.00011699397955958143	-0.0001787318364324061	-0.00021697186784568295	-0.0002454853831413781	-0.0003455694777063102	-7.451374920887538e-05	-0.0004353910152228088	-0.0002179992163464725	-0.0003781473744877844	-0.0008305570308548556	-0.0007299863379647019	-0.0001076802905316215	-6.915738960123352e-05	-0.0006061477685449493	0.00018217966836945354	-0.00016380788504878006	0.0002992612236043557	-7.475143246527261e-05	-0.00016212765671486662	-0.00019456143335735317	-0.00019490268776932137	-5.150428642212194e-05	0.0005693971232766736	-0.00044871206384523567	-0.00020950236549012794	-0.00047698309575729516	-0.00045570304423832547	-0.0002794072613804906	-0.00028016928242938905	-0.00029102516542774956	-0.00024394048290173515	-0.0002890328792654777	-0.0002896258927232359	0.00036121525008561293	-0.00018635424930501723	-0.0004733891215195617	-0.0002397819930178897	-5.018115565962874e-05	-0.0002695444676822613	-0.0001468522790621679	-0.00017349262929144374	-0.0002840073214131956	0.0023449205756070944	-0.0004871244842269546	-0.00015166468301601137	-6.325734792432084e-05	-5.313941405427183e-05	-0.00011403557466052635	-0.00012906378279052498	-0.00037765381483371665	8.778059568130192e-05	-0.00022070892609364458	-1.2424473383007932e-05	-0.0001319463298935899	-8.91777679369777e-05	-0.000178279315815935	0.00017610638212345146	-3.191015351266006e-05	1.3338707038376666e-07	-0.0005208028852457348	-0.00034568155253756244	-0.0003884632712506589	-0.00019143564174118927	-0.0003424758538635704	-0.0003869942808449111	-0.0005523987549556693	-0.0005985397153387307	-0.00012733332190530497	-0.000258464197281037	-0.0002652963632541815	-0.00022622277254782762	-0.0006380803793702667	-0.0002339045917840943	-0.00020277533613755527	-0.00011811587483369919	5.3483365393055794e-05	-0.0004609670172076104	-0.0003171904953419355	-0.00018323473810001213	2.0408487405812614e-07	-0.0007035325795757526	4.327958849257979e-05	0.002152289488677124	0.0004276288752698244	-0.00018332015629575046	-2.4900515170318848e-05	-5.383960929050662e-05	-0.00015092243115211933	-0.00018241279330598851	-0.0004512825198233956	-0.0003330727087865759	-0.00012324872618837114	-0.00020503714109032002	-0.00010457188912934944	-0.00013670488662548277	-5.368883830564056e-05	-4.555493843994331e-05	-0.00022104562125422938	8.197827753220362e-05	-0.00013307791647912908	-0.00021484986447603866	-0.000209536395468312	0.004835044281091549	0.003282142897774035	0.0002663912247585866	-8.377249547867778e-05	-0.0001870823035326854	-0.00010592527887801038	-0.00023254109098516326	-5.375132346212388e-05	-9.858456868886307e-05	-0.00016825188147881075	-0.00011304792988954986	-1.676158588325523e-05	-0.00010136701046693277	1.4931649107506714e-05	0.000143480529050776	0.0032288138150028947	0.00040608392991391086	-0.00020780436382146828	-0.00030844151765641584	-0.00013048231630842624	-0.0002808447795867355	-0.00020381901449139996	-0.00013009363261110496	0.0002392455468385792	-0.0002392586536142824	-0.0001722575620018485	-0.0002000847105877294	-0.0001712105883368852	-0.0001002670665851886	-0.00041764270821386025	-0.0006244478140179913	-0.00033959198264539494	0.00012847248922831316	-0.00022798418096784992	-4.278478121196876e-05	-2.4565724781985323e-05	0.0001564422878103185	-9.030417141717206e-05	-0.0008858209575618734	-0.00012464696417711265	0.0002607205946344199	-0.0001223822413086108	-0.00020389014821250716	-0.00026422617450736526	-0.0002324646044948845	1.2248611239291687e-05	3.286085125245727e-05	-0.00042730689009700735	-7.319932540770336e-05	-0.00023563706743262526	-0.0003635729377006877	-9.672038079060786e-05	-0.00011716674284059802	-0.00010920806129164182	-6.073113448979833e-05	-0.0001714274982663664	-0.00011961924067106148	-0.00048357213780003845	0.003849611976802597	-0.00012996606888255309	-0.0001596206921301972	4.3633053782142945e-05	-9.070685073779097e-05	-4.544032443542403e-06	-0.00011154932095371483	-0.0004247655098204265	-0.00042580316530826636	-9.002434835039195e-05	-0.00010786435508241983	-0.0001638172316435337	-8.702960968575386e-05	-5.182041655189305e-05	-0.0001441137184852715	-0.00013479771118605948	-3.767757651556917e-05	-0.000264670462337664	-0.00045760922982234636	-0.0003461006723188361	-9.630727941880951e-05	-8.919494430554211e-05	-0.00029652235885422766	-0.0003844003501082376	-0.00015888894479889815	-5.360721347417243e-06	-0.00030526325330249764	1.533456858966894e-05	-1.4054871701967524e-05	0.00021560297000820704	-8.085029414559495e-05	-4.253128594160316e-05	-4.665953250987988e-05	0.0033319688081247328	9.348656762080735e-05	-9.457929475325673e-05	-0.00011247741512947215	-0.0001784778381776645	-0.0005436303698113369	2.1514640891154203e-07	1.313523220376129e-05	-0.0001568701342581215	-1.4931567960366453e-05	-6.60510761255732e-05	-0.0003483457197125821	-0.000506978250900734	-0.00013263270454348967	-0.0004175856877060468	-0.00024952648304941603	-0.0001718972523242734	6.122655256716664e-05	-0.00040191260669133826	-0.00040135933375080017	-0.0005135433637559314	-0.00014950498239416085	-9.702314142032435e-05	-6.508869147446646e-05	0.0002790473531160237	-0.00010810601778236446	-6.981015794687315e-06	0.0015992832402821637	4.369057479201753e-05	-1.5397758078432512e-05	-0.00022678985384871748	0.00014329287812866676	-0.00011852398438766265	-0.00019017058180925732	-3.762676007198621e-05	-0.00014523866748775144	-0.0002565291707015937	-0.00024582874750615286	0.00046420245396833193	0.0003094338424095558	0.000626216157695129	-0.0001347221042142272	-0.0005553134102680541	-0.0003457373301217999	-0.00018952368346993655	-0.0006175434827686182	-0.0002484443546083264	-0.0002133842001470761	-0.00010016958231777741	-0.0003779364669718036	0.0016999686411278516	-0.0004274106671182063	-0.00013909564178574683	-0.00038514230164474	-0.0005545305541240622	-0.00010910017475949254	-0.00038564968165932036	-0.0004788000425058774	-0.0002974122913898108	-0.0001800347427255791	-0.00028438528915767215	-7.352327519718174e-05	-0.0001232728072931849	-5.5192968927736164e-05	-0.0004547408752592059	-3.2648057949813456e-05	-8.91200816884999e-05	1.7332906018011974e-05	-0.00020793491313934618	-0.0001482897008335231	-0.0003537187896467816	-0.0003448333094919188	-5.0824252650866936e-05	-0.00013192470049801632	-7.050487526112133e-05	-0.00041515407911873336	0.0002678139396307123	0.0010443652479067435	-0.00010017179397909963	-0.00014202795967059278	-0.00010397689421647144	0.00010860727621582267	-0.00039501294170175724	-0.0003616483990812356	-0.0003443319786432316	0.0016936136837835119	0.0013824869671687566	-0.00019585966666329135	-0.00021979164774726075	-0.00021750384390725996	-0.00022970457651291988	-0.00036851525815114264	-0.00039778378129307816	-0.0003500207958633865	-0.0003922855436501954	2.8439331503982353e-05	-0.0005182523384781221	-0.000131617283048889	-7.27327128457866e-05	-0.00021313065035202916	-0.00042604172554150236	-0.0007650001311343304	-0.00011650754621752068	0.0007100277105047159	-0.0002659318425497435	-0.00015859524339962617	-8.323111160465903e-05	-5.6047127940488106e-05	-5.2466927423516e-05	-0.00032114091597305823	-0.00041439611268157683	-0.00021389431434860496	-0.00020051740068931408	-0.0003447126485575337	0.00011580812827794344	-0.00017345249083525332	-0.00012558022106076152	-1.1635337705022076e-06	-0.00023624369996105978	-0.00028209948728335983	-0.0005786190663197185	-7.186614515072107e-05	-0.00014510636215220326	-0.00010319667333243612	-0.0004560453991985757	-6.662881351612484e-05	-0.0005090406727696221	-0.00025908338023012165	-0.00021181834439346937	0.00014371709904187533	0.00010106290723518367	-0.00015551668527173185	5.1527906323245474e-05	4.1516866013283654e-05	-0.0001509889463742293	-7.122009293108734e-05	-5.142189043376624e-05	-4.908933325365331e-05	-0.0002944280586360328	-4.765960076585901e-05	-0.00011587699242838337	-4.244321116489056e-05	0.004117355475844592	-0.0004007767464276768	-0.0006630563254041521	-0.00035982842129371495	-0.00028706312333669535	-8.50506088249655e-05	-2.4436503354208572e-05	-0.00028982741619158845	0.00014645937686896647	-0.00032897367621525955	-7.658015127506908e-05	0.00011926756104256379	0.0004988767409451368	-0.00021427660935644495	-0.0002418133052526345	0.0016164826209908681	-0.00023123977198629425	-0.0001706589233250046	-0.00015358265234492245	-0.0002498594271226219	-0.0003861744250278536	-0.00032828901182001545	-0.00016697461962423264	-0.00040237391497899587	-0.00029183946110314927	-4.292298695020146e-05	-0.0006157776730696755	-0.00010161811777238821	7.085565298316926e-05	0.0022110988638632677	-0.0004670664097135292	-0.0003084131242555481	-6.969812105546723e-05	-0.00010331334186142912	-2.0016097797069884e-05	-0.0003668339140877709	-4.242812536720506e-05	-0.00021048003333488501	7.507547142499975e-05	5.87023110206503e-05	-5.532832268297832e-05	-0.00025415534025192174	-8.104429402045075e-05	-0.00023142124323587019	-0.0003880274893015183	-0.00014506058075751925	-0.0004333899340517434	0.0014938690712111727	-0.0003509174915770401	-0.00021268552256800046	0.004262755052854136	-0.0006335472376335053	-0.0002245831237858847	-0.00025358862958964963	-0.00044172129219703535	-0.0006055191836438123	7.869170140072905e-05	-0.00034255660173402675	-9.477919078309994e-05	-0.0005956505536911662	-0.0002674230898360258	0.003443694282614413	-0.00020454883149602365	-0.00010806074581934704	-3.191398399933714e-05	-0.0001753339448581636	-0.00048483454876318925	-0.00036192435890505196	-0.00016917971118796536	-0.000502543718852107	-0.00013315715817681094	-0.00027554120413912284	-0.0005904424178285193	-0.0002689875280272614	-0.00029690138863196	-0.00022450845841107925	-0.00014415079852376676	-0.00019976889115605795	-0.000274952732486735	-0.00015438166503908973	-0.00027322989406899163	0.0005856085276435641	0.002277765392607903	-1.5994174113835603e-06	-0.0003403598864524128	-0.00014617664027655067	-0.0001713549044220018	8.408837903061191e-05	-0.00032128277398787443	-0.0004080235024501936	-0.00016343641908470705	-0.00010378050816300717	4.2300856207816084e-05	-0.0004353305301431408	-0.00017019928321880957	-0.00029730784999086515	0.0012783203306897808	-0.0006082712027786414	-0.00038811871080025434	-3.31699165264002e-05	-0.00040325849610826594	0.000330440933647216	-2.384410014380426e-05	-0.00011700801581664345	0.00028011654161889504	-0.00016320331579281478	-0.00024523782750923836	-0.0002129446963394977	-0.00020759147477360498	-0.0004581430517554373	-0.0003347905076233523	-0.00034337659374122687	-4.306960227902559e-05	-0.0002846431546285217	-4.088718722152984e-05	0.0039830146304458205	-0.00038315505333059893	7.851881168506204e-05	-0.00016328927515855157	-0.00025787328130931817	-0.00031463264933532555	0.0007073341864090603	-0.00023893463345391297	-0.00012520790657525875	-0.00011649414107797912	-0.00010918005341445943	-0.00045064981656082846	0.00044887432889578895	-8.631388070640555e-05	-7.105130694456617e-05	-0.00013112169720441133	-0.00021749545984775585	-0.0003189989174170034	7.899252480600498e-07	3.699356246782501e-05	-0.00011526199554482573	-0.00025994102852865104	-0.0001326929660242826	-0.0003609040813730879	-0.00012134472568078499	-0.00046389876562304133	-9.504268358197968e-05	-9.720092158326061e-05	-0.00023034100327426853	-9.275340564495342e-05	-0.00013788501220584246	-0.0003925732381114275	-0.00027595010861031417	-0.0004586458697289435	0.0038133400628171336	0.0040634134370056835	-0.00017747945499446238	-0.0003139331398268349	-0.00016926124356666427	-0.00010360091418812761	-0.0006127140542730155	6.339612245917273e-05	-0.0006013569211245739	-0.0002986323886753278	-0.0002901647483800949	-7.76755831943164e-05	-0.00017567251211005606	-5.7428150784221656e-05	-0.0003842854701806067	-0.00010051308648891989	-0.00014039775487571153	1.1962130772434404e-06	-0.0001474307725105251	-0.0001479754805398303	-0.0002070776632393374	0.002220297538820634	-7.391712291996588e-05	-0.0003157304335995841	-0.0001136838514061631	-0.000405539204473155	-5.8010109174460733e-05	-0.0002347407442593976	-0.00028687226715197554	-0.0005104063708143146	-0.00028305218886681964	-0.00034848492996748977	-0.0002873200471121333	0.00020476614254864633	-8.398417899227809e-05	-0.00032602744296501813	0.00017927842697940068	-0.00014711433167986413	0.0005154649959632762	-0.0002232417213593015	-0.00020751446612109455	-0.00032870497114246563	-0.0006691330139751748	-0.00011609640287142349	0.001156863025703372	-0.0003956311891772683	1.7434259203288454e-05	-9.080256468340556e-05	-0.00035823939046968387	8.35534996896293e-05	-5.64136905074928e-05	-0.0004992320335729169	-0.0001416434468384168	-0.00013678792982701722	-0.0003101142753396427	-0.0003922136409220645	-0.0006265203423806864	-0.00023225545164539237	0.00033496716217678793	-0.00024152662447607466	-0.0004207588257855998	-0.00016067850479072998	6.726942200182575e-05	-0.0001497988578365241	-0.0004328582782661891	-0.0004317061514069134	-0.00023835070581499265	-0.0003010879080455149	-0.0002648487121534376	-0.00015107009930765642	-0.00023978491564419314	-0.0002715215240428614	-0.0001452707288513446	0.002826890166013477	-0.0004197254257235567	0.0011349321340559822	-0.00018933704058390593	-0.00013534639944590116	-0.00021217356771220075	-7.64156662614782e-05	-0.0001746315411349837	-0.00025839366361217535	-0.0004308874208725585	-0.00013949694563541285	-0.00023008093080105949	0.00011214913266512185	-0.00020937423628477735	-0.00014225182143484888	-0.0006524827174730471	-0.0005066974773861099	-0.00014013700525578114	0.0002289661528849148	0.0001252424633846107	-0.00011640476352956666	7.727123667055695e-07	-9.650384176773861e-05	-0.00020161527932971334	-0.0004429102036861456	-0.00022925033141950392	-1.9211127697143613e-05	-9.597275274278065e-05	0.00011614949641896665	-0.00018333051706552716	-1.89824066989084e-05	-0.000339281641503552	0.0002335131869732265	6.325540277832795e-05	-6.174113467998673e-05	0.00010415489614213183	0.000731586700510809	-0.000194079130924904	0.00012749343566807717	-0.00048291556232443647	0.003952280199187298	-0.0001027345840957387	-7.136919273725048e-05	-0.00013172791841041764	-6.321486530017999e-05	-0.00027045358926382543	-0.00015582690856593578	-0.00038609305510307266	-7.077075442529954e-05	-0.0001261991756442346	3.4165228541157635e-06	-9.952895995920741e-05	-0.00011307432539567305	0.0001797945696907718	-0.00019430386847987216	-0.00021067154006415697	-0.00043348188956812857	-0.0004017340769342074	0.0016631892471833476	-6.787134197771966e-05	-0.0007579699987031475	-0.00015763051279616804	-0.0007990499424820938	-8.934959401687368e-05	-0.000246993057565227	-0.0005014369644622675	-0.0003864297652034178	-0.00044820629010749866	-5.245559835029356e-05	-0.0003481031067974874	0.0018178243109741711	0.0002836760356138822	-0.0002490675724930885	-0.0001231745322090218	-0.0006167924517426675	-9.074077619041487e-05	-0.0008933193475616335	-0.00010876547465022066	-4.1423942071475354e-05	-0.0010454320770392639	-5.298085857463021e-06	-0.00012763966782678018	-0.00018616384192845652	-0.0003636304932855585	0.0001235739258880849	-0.00028409223047303877	-0.00035111575286139144	-5.2930792321100734e-05	-0.0002512916125057002	-0.0003603013510821312	-4.659835646862197e-05	-0.00024055805964169795	-0.00021554913647093	0.00021286168812589977	-7.008032504498864e-05	-0.00025384656470160086	0.00023991958757601617	-0.00020989344449227825	-7.529732231749913e-05	-8.896143570455287e-05	-5.4719096047345305e-05	-0.00027622711528532164	-0.0003033183419080538	-0.0005661176065331234	0.0018517253372035197	-0.0001416390924691303	-0.0001555830288882076	-0.0001337531904063009	-0.0003181836204919766	-0.0003405229973335287	-3.411546450470508e-05	-0.00042611096047801944	-1.7543960269632062e-05	-0.0007006164826965267	0.00020995135587760424	-0.0002611705201455053	-0.000224610257615887	-0.00011079801181672363	-0.0002422528697309619	-0.0003030472219910975	-0.00035718804791188934	-0.0002783141967155403	-0.000760142897050198	-3.908175693221454e-05	-0.00011865951368054895	-3.2318672728905935e-06	-0.000248004858874355	-0.0003257589102908213	-0.0003475587109852141	-0.00010503715010095119	-0.00033676604043975816	-0.00023490520632483863	-0.0002693942041929412	-0.00040087504921335033	-0.0002284337480040722	-0.00035936332996382733	0.00011758572895247608	-9.108708853782057e-05	-4.048008973569983e-05	0.004417769273815512	4.2120115514959573e-05	-0.00010395111178322492	-0.00019466651240993813	-0.00018010553316265187	-0.0004432381731409164	-0.00022428953631922484	-0.0004372136772388452	-0.00010053501863147177	-0.00019505241818819257	-0.00027716801574471803	-0.0003273459350866775	-0.000493233098659431	-0.0002636113798617184	-0.00020848715364540918	-0.00043387856025370715	-0.0007984864282625493	0.0001872005752745087	-0.00021312210229501306	0.0001413692415398604	0.0001577633887659078	-0.0002706632485177409	-0.00023366044309824067	-0.00011588455388726983	-0.00012241791299111697	5.8856696925431495e-05	0.000950333271718442	-8.565884059423769e-05	-0.00014709585429555736	-4.7631972296958446e-05	3.557780291203403e-05	4.804944363734373e-07	-0.00022934990031101324	-0.00021042171111114628	-7.87734542735516e-06	-0.00031920789693431616	-0.00019064360065875515	-0.0003132824833388213	-2.4546707428951585e-05	5.037211234248855e-06	-0.0003414482952610971	-0.00031295025576453584	-0.0004880312489297106	-0.0003353595282260166	-0.0004824908208524747	-0.0002961476121314879	-0.00010839645461930151	-8.683181088379023e-05	-0.0002546477861982549	0.00038943297827591123	-0.00016140242404723558	-0.0003757155071899603	4.6970915864548574e-05	8.132391976543564e-05	0.00039428461778176607	-0.0001693530438471368	-0.00018361744262505885	-0.00014262686078498902	-0.00021130087004941537	-0.00039643437819676105	-0.00032355689878395575	-0.00019375877402627123	-0.00012918994138573725	-0.0003849903677740948	4.1403341467806243e-05	4.916522598123739e-05	-6.08076401148788e-05	-0.0003176473765052431	-0.00011501909966905336	-0.00020071846708812999	-0.0002215979954889685	-0.0005012597194403606	-0.0002875775323274885	-0.00013614863945546064	-6.984431193878884e-05	9.845023251418448e-05	-4.191452979106957e-05	-0.00017510928638400498	-0.0004949355026970975	-0.00037760553232746156	-9.03070084921657e-05	-0.00020588873704216386	-0.00010577696526382506	-0.0004060971568961138	-0.0005309581649900571	0.00035607214774497866	0.00023934699000471033	-3.91923120704553e-05	-0.0003251163784193943	-9.070103372205902e-05	-2.4692840601172427e-05	-0.00012445000037586418	-0.00022082102957193302	-0.0002066688975018257	-0.0001765436728180751	-6.915222670049196e-06	-0.00010120328855871498	-0.0006922763147378433	-0.0002687548697345686	-0.00027290914044213194	-0.0001024405019162362	-0.0002548010480196089	-0.00016983234281972605	-7.201136882732755e-05	-7.673540758314806e-05	0.0002590306995567174	-8.601654186702302e-07	-0.0002674997722942966	-3.2494135000712673e-05	-5.49048022453234e-05	-0.0006015480680078977	-0.000404630100955403	-3.612250019837352e-05	-0.00027815645148510456	-0.0007289768576690702	-0.00032565921461288834	-5.569143672500528e-05	-0.00033649062902113363	8.913178270961221e-05	-0.00021408292492602595	8.372902588347513e-06	8.887790330078446e-06	-0.0002923406505394525	-0.0004008191596675949	-0.00026046926729555254	-0.00022569286375586327	-0.0004626305582946426	-0.00014819292116557923	-0.000376404248039973	-0.0002446635192738095	-0.00011260027250589023	-1.5410376544160957e-05	0.00011634142408521125	-0.0003295154700741952	-0.00021053795269934995	-0.00021480386675432216	-9.699449970953661e-05	-0.00023515443882355757	-0.00012146734858871426	-6.670837484694081e-05	-0.0003654008052803952	-0.00024466791972405235	-0.00012080809283064881	-0.000380244355894315	-0.00039394462147464423	-2.504619654616116e-06	-5.907992612388382e-05	-0.00010867871327996273	-9.47533907666782e-05	-0.000246133191690749	0.00016124141579162485	-0.00010824943334669073	-0.0004439833491043144	-0.00037264326881861784	-7.70544670727997e-05	-0.00029903725468674754	-0.00016236904249656163	-6.860293730166391e-05	0.0002115863943558783	-9.502513902349236e-05	-5.420747005542933e-05	2.1167926822480473e-05	1.4120007419507729e-05	-0.00010839945643992559	-0.00016619096422619466	0.007963681605899746	0.00011412336148368987	-7.591363039773762e-05	-0.00014438234065590615	-0.00011813451159540733	-0.00044538384030721166	-0.0005661626360425677	0.0003452453122328849	-9.258217800215913e-05	-0.00018495753106151112	-0.00034132753014797933	-0.0001903659816142581	0.007934111944762299	0.000257281570173352	-6.813166965736435e-05	-0.0006558371394789501	-0.00029845550472539585	-4.5002330229124116e-05	-0.0002612888941163534	-0.00020257637815273877	-0.000271853499105543	-5.996866817125366e-05	-0.00029843552822931467	6.765499679363662e-07	-0.00017922208464515475	-0.00012738863180956504	-0.00017504169393881022	-0.00017541040133248624	-0.0004497305831950971	-0.00038251731123880244	-0.00014446307235254288	0.008938995845113108	-0.00019730313188715202	-0.00039423315104623435	-5.8577252351611814e-05	-0.000254798707534762	-0.000111458282045725	-1.6378420205559853e-05	-7.186448781299412e-05	-1.5095682635454367e-05	-0.0001909167732961184	-0.0003263060419724327	-0.0004613383580564316	-0.000153049646060144	-0.0001799135380065743	-0.00028166843861533866	-0.0002460701889841673	-6.567268778686169e-05	-0.00013151651994476005	-8.623475227853949e-05	-2.9074443223523635e-05	-9.194916169200718e-05	-0.00013817228630478494	-2.51696509106315e-05	-0.00019736684914792313	3.940634460597287e-05	-0.00012180297373449699	-0.00022596194952806696	-1.3656559351283329e-05	-0.0006152244301493834	-0.0002957376253248632	-0.0004256741734626947	1.8322704057127216e-05	-0.00013684186829378972	0.00011426946339226156	-0.0005160698342615233	-0.00018632414218531856	-0.0003749573184960607	-0.00016707938395098084	-0.00028432112469001757	-0.0004393701029150384	5.380349478208771e-05	-0.0003128771096009752	-0.00029230067729343743	0.0005153056273594166	-2.1903011293548857e-05	3.835114854013056e-05	-0.00034636773029643366	-0.0005719754603481121	-0.00015211184095388383	-0.0003952508565167008	-8.304882335543271e-05	-9.501305274471167e-05	-0.00032211213316524326	-3.620058171236889e-05	-0.00017789222343907098	-0.00010590983011869297	-0.00021780207040666836	-0.00014306370897320384	4.542252620743328e-05	-1.4216734732336025e-05	7.661479349390473e-05	0.002674936769503271	-0.0010603031190594269	-0.00011890034814420761	0.000985708397709498	-0.0001720309614015161	-0.0002932693343895689	0.0010633026667390749	-0.00033521789905906993	-2.3135767850598203e-05	8.071751483484769e-05	-0.00012109056234657143	0.0008806235180307868	-0.00017982837679193493	0.000819037872498472	0.000225100240622909	-5.368787011447006e-05	-0.00012294755560323897	-0.00015236962368946706	-0.00022269399336784836	2.4747328266198416e-05	1.9880356309239366e-05	1.7387154153052138e-05	4.255257948339064e-05	-0.00025433008462574054	0.0002438760757184445	-0.000160666995882529	-0.00048763256620544255	-0.00045084755843369153	1.0451908097046456e-05	-0.00023570349158620496	-8.860627144131268e-05	-5.7826481271264836e-05	-1.0150518826898577e-05	-8.802635255003826e-05	-2.9145375075469316e-05	-4.674504227352113e-05	-4.874454751055917e-06	-0.00010204663117986642	-9.090663086290601e-05	-0.00017855922125731527	-0.00011643621658257327	-0.0001676416614088078	-0.0009483453704644448	-0.00021358839699215133	-0.00020839976143202912	-0.0003566574705877119	-0.0003222906648635968	-4.8251131560558084e-05	-0.00018862973135846093	2.075770329069647e-05	-8.989761252684544e-05	0.005711264265362055	-0.0005173316698868608	-0.00041655047120784267	-0.00014082571807718134	0.0034918012848071177	-0.00013279399583533588	-0.00010848559215250829	-9.705863489883433e-05	-0.00013871212056231643	-0.00013431542273687367	-0.00018256083753512547	-0.00023296103039733564	-0.00017531160981506847	-0.0005023911818724016	-0.0003014980922022301	0.0001402882637965049	-3.9199951069000805e-05	-0.0002481764783448991	-2.656791248874198e-05	-3.7148977303023174e-05	0.00017114993622901854	-0.00018520860794076172	-0.00018046012091472668	-0.00023950346952653724	-0.00027878383795397455	-0.0001780280636943435	-0.00011939723386103343	-0.00022016139991119313	-0.00015618467510447733	-8.463936593845998e-05	-0.0002813558165659088	-1.2447534778503591e-05	0.0003505067509908275	-0.0001607657479977426	0.004000709226762251	-0.0002417165335030826	-6.723962310837636e-05	-0.00039855040413585516	-4.4656659801493004e-05	-7.861904817232702e-05	-0.00020551502009120471	-0.00019202825022894335	-0.0003139495019660879	-0.00022503604502545693	0.001381104901976438	-0.0001015655694757639	-0.00016134055666405114	-0.00010995236132463878	-0.00012452613589101322	-0.0005616379875823557	-0.00015749520805507649	-0.00018425220927090796	-0.000256682612964108	-0.0002147410563749628	-0.0001424320477817892	-0.00016587327702751391	7.25840222687654e-05	-6.605011211528797e-05	-0.00010381497519927723	-1.6717783775287754e-05	-0.0001048547822001034	-4.0779083909135754e-05	-0.0001380199645397336	-2.8643142005859725e-05	-0.00041577833548317667	-0.00010623515238180681	-0.00023459224646567683	-0.0002164056677061872	-5.749882478637717e-05	-0.0003951475311673271	-5.178962044798666e-06	-0.0003040267144791462	-0.0009467649020535257	-0.0004123754347017854	0.0003054387408166793	3.327461419187309e-05	-2.993793152606157e-05	-0.00016529016326424117	-0.0003398619080804845	0.0003167332712149887	0.0003326326793057379	-0.00016336037682453385	-0.00026993737792551894	-0.00015088106421488767	-5.927252440302746e-05	-0.0002125960105106434	-0.0004265127154621768	-0.00013554522909501983	-0.00044400078495761974	-0.00018410182833716337	-0.0001457948912759015	-0.0002799550669477258	-0.0001389278620543559	-0.00019290238824580565	-0.00041338497536557394	-0.00036590850680434856	-8.364776707397859e-05	-0.00018685010048441754	-0.00018338006077849343	-0.0001968760798274263	-1.3344452763188865e-05	-0.0003106857053033918	0.00016176371790215023	-6.627952188983872e-05	-0.00011623961263129434	-3.197289519015193e-05	-0.0002772204418979439	-0.00022321615138748665	-0.00034397589077360505	-8.101093999766452e-05	-0.00011704025488885668	0.00020948777405970515	-0.00022497441846952237	-8.972571720146483e-05	-0.0001551736567621636	-0.0004802071344865577	-0.0003670453659145842	8.753360142970853e-05	-8.009702542682184e-05	-0.0003500093559848751	-5.4486701169620825e-05	-0.00013746999526981205	-0.00037528850740106717	-4.6660064212803644e-05	-0.0006418365276970782	-0.0004053980299464087	-8.141514053151568e-05	-0.00018113626149281054	-0.00017540941069657008	-5.40601219455525e-05	-8.174307275579396e-05	-9.09342612149149e-05	-0.00010657361585757105	-8.544241443887452e-05	-2.0178778533234048e-05	-0.00010796394730197281	-0.000614158339091897	-0.0005533636522834897	-9.037877713280449e-05	-0.00021755209761799087	-0.00043398897046393204	-0.0006252115824947501	-0.0002462822093157914	-0.0001430210102299491	-0.0006166478106366092	1.8584809637698326e-05	-0.00035506080362547517	-9.189221379986894e-05	-0.00022857013858817996	-0.00041485803723594614	0.00012282064525569438	-0.0003232165528063591	-0.00041763104361814736	-6.775473068165868e-05	-0.0003235850703214235	-0.00026497450402201045	-0.00044046135780509123	0.0001249159357828717	-0.00019662382934814343	-0.00031811420731985213	-0.0002524655534033853	-0.0007297278574472059	-0.00025659701728393514	-0.0002916601222151048	-0.00037633520902997773	-0.0001422136763883148	-0.0003607792210117159	-0.0002430262775039678	0.0003956813869970509	-9.237885381980055e-05	0.0005349734881215229	-8.991295978634857e-05	-0.0004455458149286675	-5.289920965484506e-05	-0.0003557003499850479	-0.00021226944505347317	-0.00022063829499629822	0.00024629921668675297	1.3717735446349675e-05	-0.0001650015894723935	-8.460065065406636e-05	-0.0003390937966500943	-0.0001601377796154775	-0.00021717263775213635	-0.000839114962383274	-0.00036312830997089357	-0.0005901418850337112	-0.0008128820549650611	-6.110694175289941e-05	-0.00048754218125306766	-0.0002983846881469673	-0.0002124314412381895	-0.0001550255682732782	-0.00013798597534934326	-0.0003318081688770458	-9.83761516772164e-05	0.002110177279361918	-2.8558791882036198e-05	-0.00042681539309469816	-0.0002782832142710228	-0.00019463886204266272	-2.725836385751657e-05	-0.0002385477909459388	-0.00017725382495720288	-0.00014636316696163117	-0.00021667412287832373	-1.667079670203533e-05	-0.00020147511928241538	-0.0003000753931228456	-0.00021580185196158863	-0.0001531863230131194	-0.0003463833509003183	-0.00036034400929444213	-0.00032553710946077783	-3.2251206831423347e-05	-5.793658989289207e-05	-8.029650572852223e-05	-0.00010968081554626718	-0.00010853522637065599	-0.0002064313016048096	-0.00031029706857053305	-0.000342852388960764	-0.00027533324171829203	-0.00010807438274691299	-0.0005183846786676273	-0.0003918654912750144	-4.8115637912945214e-05	-0.00040520343707476606	-0.00042699073218690006	-2.9683447935857504e-05	0.0001548925465960598	-0.0006100674578400607	-0.0003415555341194205	-0.0003380770433508078	-1.6097851585776016e-05	0.0003543814042077023	0.0005419040705185847	-6.877016498941748e-05	-0.00013741394006805345	0.00016492078395919318	-0.00032613310861927096	-0.00016295550716855257	-0.0005343652408319883	-0.0006414945270770745	-0.0004493255050081682	-0.00010122246109709855	-6.568538428428582e-05	-0.00016853422180642752	-0.00010833994827563768	-0.0004695604276175769	-0.0005345240586858706	-0.0003095716932613396	-6.713268486699235e-05	-0.0006836650265582276	-9.771515145643136e-05	-0.0003968454069446436	-0.0003197133337081514	-0.0001334623327804593	-0.00021672119648987625	0.001024632581237983	-0.0003378428351841251	-9.983296741346012e-05	-3.0985953777352726e-05	-0.0003886220589107338	-0.00013994109708550644	4.2793907387468814e-05	-0.0003129485510210559	-0.00021279950680670043	-0.0001399960274537353	-0.0003280291599776362	-9.36037734094312e-05	-0.000761421595174251	-2.0572737239694947e-05	-0.0005901638758089792	-0.00029739347411124654	-0.000279971433847702	-0.00030975357967998876	-3.796712470151994e-05	-0.0003329581479873743	-0.00023191902445125737	-0.0005189906619789743	-0.00040366598297583283	-0.0006565100066134696	-0.0005869328502874796	-0.00037502276409982977	-9.986764594360852e-05	-0.00010482270991801899	-8.584210990837503e-05	-9.71236829150844e-05	-2.0114094186304146e-05	-0.0002939927306142696	-0.00012222786329797025	0.00042192401729569516	-5.191498465328466e-05	-0.00044658285668041823	-0.0004673937048421549	-0.0006146299781865637	-0.0007103835168479332	1.8416976865052063e-05	-0.00038617589997532836	-0.00018099720056287438	-0.000703159338923949	-0.00022898014741603705	-0.0001739395367402522	-0.00010992800043785331	-4.765042507665369e-05	0.00018235037825022413	-0.00037136641612534234	-0.0007234266954184622	-0.0001570009787271798	-0.00019250755566723804	-0.0003286407983861954	-0.00042835435147030445	-7.616047632393509e-05	-0.00024214841491743719	-8.661943107056152e-05	-0.00010450087494439559	-0.000438953233802932	-0.00046141679012244623	-0.00029238687032606366	-0.000365939534085079	-0.00020855380141544046	-7.799151058475983e-05	0.00015489290200592184	-0.00017087781320637184	-0.0004787821321453193	-0.0004384280104772582	-0.0003006663360770678	-0.0004085315007661136	-0.0003895054277116632	-0.00034424037585165194	-8.731270678935047e-05	-0.00026176496478684015	-0.00014961419727911585	-3.645528717647841e-05	-0.0003939455559604371	-6.168001208870628e-05	-0.000165083317430154	-0.0004921655135638433	-0.0001247041058999435	-0.0007132369528993306	5.472640587878274e-06	-0.000393961495745286	-0.00041275347583047357	0.00028515000268225174	-0.00043160603809355166	-1.6053627345534757e-05	0.0002875322248143289	-3.0647136824238754e-05	-0.0003025447653958673	-8.807060837411571e-05	-0.0004101637168416245	-0.0003640528107641898	-3.6392067033730995e-06	-0.00028559941682736796	0.004766884977992779	-0.00015237010479269365	1.3779449165596518e-05	-8.0479893394915e-05	-0.0001589682337888806	-0.00021325604388550124	-0.0003264411263908063	-0.000229714369330694	-0.0002533439000852389	0.0002512648140668327	-5.346177870909751e-05	-0.0002696792909802851	-0.00023180393155499497	-0.00017508941628069578	-5.1926369734682165e-05	-9.218854174342501e-05	0.00029323768962354334	0.0004850394553602033	-0.0007184190758270155	0.0001715015829092634	-0.0005724009698831631	-0.0001573138525484808	-0.0003187968582732588	-0.0001357374136118095	-0.0006133847384502225	-0.00029901243085724434	-0.0005439731736930606	0.0006780483389795609	-8.926773224535911e-05	0.00016854088234126836	4.578116220619105e-05	-0.0004965965220526702	-0.00035835105508687877	-0.00023850743426749802	-5.8373703071408165e-05	0.00010400395293616802	-0.00033161344739433536	-0.00017523292872464658	-0.0002128154501373673	-0.00035206707392119237	-0.00023258593228303695	-0.00016013091752029132	-0.0005174414948191974	-0.00011085014811100873	-0.00045176676481514555	-0.00029053790081965856	-0.00020733153332567133	-0.0001740245793442146	-7.300837521795616e-05	-0.0002574641017905497	-0.00020750449634603625	-0.00037575739471648324	-0.0003207629095874227	0.00012278612862781012	-0.0002123606166763178	-0.00014014366475865648	-0.0001641105433346463	-0.00032924007561765565	-0.0006345019689012498	-0.00033661452050480045	-0.000294311869625518	8.149340870187904e-06	-0.00010879503750025742	-0.0001916393594095126	-0.00017381612027488963	-7.18801868675298e-05	-8.332873509233208e-05	-9.825392452015783e-05	-0.00025757062054888684	-2.605291257781301e-05	-0.0002957808291309924	-0.00037485967573291527	-4.250234329143867e-05	-0.0002897782964857923	-0.0003164546049254154	-8.421408014347935e-05	-0.00024594287888868923	0.0001082412418408195	-0.0003719886819684792	-3.257615166059758e-05	2.1381400881320565e-05	-0.0002553632147507311	-0.00059670590991258	-0.00012764722234735685	-0.0002200276153863854	-0.00040865694201080673	-0.0003110686860661311	-0.0012715264627141628	-7.223377973743476e-05	0.003064964762527874	-0.00034787084801598915	-8.059582260812254e-05	-0.000103472451292194	-0.00015883320634697517	-0.00012661342645996636	-0.00021896003369385048	-0.0002933513407738462	-0.00014547095934331914	2.2484970766566424e-05	-0.000402360427426644	3.1168005665692007e-05	-7.749709427331316e-05	-2.8684272827164935e-05	0.003721517951779616	-0.00038165638705295465	-7.861453035681499e-05	-0.0006260296586270603	8.961415126722137e-06	-0.0003265229475757493	-0.0006140367611876371	-0.0001830340181215713	-0.00019114316370194987	-9.924169575166754e-05	-0.00018645216726125182	0.0002819720222512222	-2.0144357092328365e-05	-0.00013766020038443697	-1.4491504830408194e-05	0.0003390455497491904	0.0001550708908539266	-0.0004534512610507483	-0.00025407123810743587	-0.0004536031191771825	-0.0003940744333614029	-0.00037525055610510645	-0.0003357406929672073	-0.0004902521442109718	-0.00021333908964059044	-0.00023993131009314092	0.00020171640203204506	-0.00018038730333614532	-8.293338806397994e-05	-0.000278459628707084	-0.0005428566576832024	-0.00011858851435664804	-0.00020580215121528294	-0.00017226629671101103	-2.4816916321915285e-05	-4.125808889156571e-05	-6.195630196571663e-05	-1.993192020967843e-05	-0.00012556174795778517	-8.027279995459538e-05	-0.00017525038976325954	-0.000280690867472638	-0.0002133983523497514	-5.2264135112827325e-05	-6.335700992378334e-05	-6.601132268594567e-05	-8.670672322715875e-05	-6.190608107578333e-05	-7.824035096023313e-05	-0.00012344765381151448	-0.00030536990658706724	-0.00011583432832708639	-9.680676537762897e-05	-0.0006237302342967391	-0.00031795120180822976	-0.00020953705022343818	-0.0001265665788110013	-0.00025010149842965245	-0.00013250213110261726	-3.772593191740792e-05	-6.231887788154103e-05	0.0006836427499761249	0.0004411606346252281	-0.0002548100468380031	-0.00014376638205762616	-0.0001647820923574911	-0.00020921268265291286	7.159193029352338e-05	6.989475672465068e-05	-0.00026938115777582454	-0.0003414091872398374	2.9425836519529187e-05	-0.00031845343160154845	-0.00025335584892005283	5.5072288594171324e-05	-4.891024230023824e-05	-0.00029049290275095797	0.00029049984369223136	-0.0001333835370745588	-0.0009606861258171676	-0.00036170397075826766	-0.00027653738067229635	-0.00011518028527902874	-9.643254259868544e-05	-0.00028488578123484046	-6.030327911422607e-05	7.724754933548606e-05	-7.491355110461983e-05	-0.00010677012251410469	-5.1047899757328045e-05	-6.245884208386055e-05	0.0004581639228323369	-0.00030133436393402186	-9.966387099545707e-05	-0.0001354021538586569	0.0012638111551014275	-0.00029858121736703964	-0.0001795882858990404	-0.0005747455196220866	-0.00010399069294532373	-0.00037634423522293973	-0.00010062308329740298	0.004980081166913104	-0.00013242701041962183	-9.128944108735952e-05	-2.4901747972685804e-05	-0.00032705546488833863	-9.762484783116327e-05	-0.0005019053686603823	-0.0003799609393402162	-0.0003066271825185021	-0.00010989265849830323	-0.0002942263495971255	-9.21678529019118e-05	0.00012676153709869758	-0.00022076069886611317	-0.0002787481511699368	0.00010882601846769794	-0.00020125662716632527	-0.0002621014979864395	-0.0007297917422893083	-0.00018258402376660371	-0.0005504368230758608	-0.00020644853594099666	6.97063402228626e-05	0.0002383915786811987	2.3881010399245065e-06	3.3356060458589304e-05	-0.0002920993537701575	-0.0003769791797469068	-6.985265811363089e-05	-0.00035959342900338133	-0.00048812395490986996	-0.0004479317665719962	-0.00014995613853538653	-0.00021622035294358155	-9.442303765116306e-05	-0.000116281993303142	-0.00024595681637359815	-0.00033726503578514926	-0.0002933376114603436	-0.00019105642510488702	-0.00046108210030937704	-0.00019754171701847167	-0.0003575145337600757	-0.00010029462225146731	-0.0005767367712277343	-0.0003027706891435965	-0.0006399668649205309	-0.00037370526131638444	-0.0005577743250885045	-6.321744285707588e-05	-0.00017754143581433156	-0.0001715061509905465	6.998076444115947e-05	-0.00046168148237845427	-0.00016789959264214692	-0.00020405947498024253	-0.00015364179816670383	-0.00020664014134335479	-0.0004034252378978036	0.000347532404488417	-4.987393315026689e-05	0.00014650123452915513	2.8708348491706443e-05	6.85299276317875e-05	-0.00031497947134885725	-0.00016939880258446866	-6.882145139114504e-05	2.5978602824186986e-05	-2.8760685132578078e-05	-2.7272230713978835e-05	-0.00021463496939819933	-0.00023987387365280782	3.7402780420241703e-06	-0.00015844873042572603	-0.0014925286377598537	-0.0006904957153582179	2.328015690051108e-05	0.0012571607517784195	-0.001440852387387615	-0.00023980708110695815	2.0682721739796162e-05	-0.0001393372900397471	-0.00037004899285062544	-0.0003016690322676222	-0.00029021247743821107	-0.00012751995665845347	-0.00015160697974576484	-0.00013699066627492635	-9.99631299321122e-05	-0.0002040881135588451	-0.00036972383539253073	-0.00017689725249860522	-0.0004509988166539585	-0.0003224290477526827	-7.464564466615686e-05	0.00023182491438377678	-0.0003157686127943879	-0.00019892999037636773	-0.00020527838699309375	0.0001966424776551442	-0.000303440408985379	-0.00024091575894869753	-0.0006129281968914404	-0.00024684376727994743	-8.913113821298077e-05	-4.950203140291041e-05	-0.00012052196219826373	-1.2801773936588622e-05	-0.00011984192728084947	0.0001539288476733109	-0.00034003489868995244	-0.0003790717377826545	-0.0006449385012083223	-0.00021264229492270586	-0.00023247162250076986	0.0003033646492159391	0.00021645451467054987	-0.0002772426550691531	0.00033706321611241005	-1.3467388588605453e-05	-0.00019728579008090926	-0.00029325344597237236	-0.0003277527949823634	-0.0002475085753033805	-0.00025497355196626303	-0.00010086554466289342	-0.000541999192769042	-0.0003419727527363207	-0.00023831852383483893	5.417236389389787e-05	-0.0003341632635900668	6.106730445708512e-05	-0.0004787804404883732	-0.00017948506965309526	-0.00022196617239560868	-3.554715769373454e-05	-0.0004922889988415273	-0.00031536120721982453	0.0006209621550207414	0.0013604733760037664	-2.0943658676631527e-05	2.7928507735839854e-05	-0.00011608456654079463	0.006392061257800911	-0.0005229599163450878	-0.00021438517197163869	-0.00032792020587463905	-0.00027249851502577597	-0.0004357699112399418	-3.5854385883555055e-05	-2.2708964929882992e-05	-0.0002499779853179722	-0.00018594986116114918	-0.00046011619731312525	-0.0005331477430584098	-0.00018946209237238784	-0.00036887053736279075	-0.0002894067316312699	0.000184923978986621	-0.0002750147051825256	-0.00016294952539562895	-0.00026227013947894374	-0.00018579847943355252	-0.0001274513347738261	-0.0005585612998217675	-6.263680938561459e-05	3.3668390176596134e-06	-0.0003646005879715322	-0.00017587899443079102	-2.6592387396631696e-05	-0.000319879446106483	-0.0005850698838088226	-0.0006871275042739766	-3.0492873396994144e-05	-0.00011096165778501175	-9.106224911887778e-05	-0.0003859387602661657	-0.000425628781227417	-0.00028093904353124904	-0.00036935724937796094	-0.0003110528564047566	9.169337625712446e-05	-0.0004481044775037304	-0.0002531602726547837	-0.000350960941659912	-8.582958358084274e-05	-0.000181810879142694	-0.000273150484571325	0.0002611162026546534	-0.00027387691070332383	-0.0003880216125820795	-0.00029934148340176816	0.0004094512907434447	-0.00020018720906441977	-0.0002914084111472322	-0.0003601455805028629	-6.486423826645601e-05	-0.00017594167335007499	0.00023087555380351605	-4.7005338080059765e-05	0.001868296004871462	-8.686807483970603e-05	-0.00018155481782353283	-0.00039279401768391647	-0.00020335662009470022	-0.00022755866217247554	-0.0003829849627276434	-5.536382058263156e-05	-0.000666321037614294	-0.0007858245723128042	-0.00012846132619046447	-0.00039120827094508905	-0.00017782383144437648	-7.169929107952284e-05	0.0023835078983483523	-0.00011919278121726139	-0.00018903675321488544	-0.0003324238814867942	0.00019719374161876439	-0.00023027210835822892	-0.0001107039908842361	-0.00011259894059295499	0.0034301946467721494	-0.0001644947528462108	-0.0004543658787961819	0.0008266650650958863	-0.0001768072934365309	-3.0290046756754762e-05	-0.0002067186182865962	-0.00017826299057340948	-0.00040468820853416124	-0.0005726978288884429	-0.0004117387566334043	0.00015209262319482026	-0.0006014474425642032	-0.00022528282533808348	0.00015559056842043392	-0.00020451617112051608	-0.00016697267626060693	0.00038345512789955384	-4.862565330893378e-05	-0.0001380786979399938	-0.00027765985169054386	-0.000258750815159347	-0.0002972286477310269	-0.00028604789607314965	-1.0453728212335805e-06	3.42851044868269e-05	-9.166688250555684e-05	-0.00043940097747786764	-0.0002532861914960791	-0.00016709816521885508	-0.00011718929869396733	2.3104846325728036e-05	0.0001937634815931335	-8.520644487570103e-05	-0.00014927762514400691	-0.00027838173951588675	-0.0002485324336859648	-0.0003806378992431341	-0.00012087577025562734	0.0006699832848302773	0.0008145492376361992	-0.00014186444224786518	-0.00011065310614811311	-0.0001972303782037059	-1.8892595304430542e-05	-9.305067263416207e-05	-0.00023765974065051104	-0.00040010532719222816	-0.00021939746781376884	0.00013215476659876054	-7.82236365335347e-05	0.0017536481780043847	-0.00022394298659412774	-0.0002822073457725217	-0.00029278383200356307	-0.0004647508773895711	-0.00017594073268411666	0.00020813255517508576	-0.00023197477848530985	-0.00016582811820697922	-0.00015516069533817885	-0.0004514464369936415	-0.00021673988788051347	-0.00018079888874167582	-4.154183669144593e-06	-0.00020060439285443383	-0.00012148664459591031	-0.00019882635264328736	-0.0002118383219193537	-0.00013956470198833037	-8.505827332991358e-05	1.5198865541290624e-06	-0.0008607588011458387	-0.0006038333630620583	-0.0004425024091550851	5.579082003153145e-05	-0.00021702080903050096	-0.00044561219212013194	-0.00020744987107982013	-4.836517411003938e-05	3.488362303730775e-05	-6.509828916962133e-05	-0.00048653701276680687	-0.00010090871353267719	-0.0001545762512844	-3.745796949327064e-05	-0.00012428802183554833	-1.850230769381759e-05	-0.00037583959069172106	-0.0001882032405893987	-9.8806191909075e-05	-0.00010310255874518581	-0.00014338137084210403	-0.00016226110574306366	-0.0006371363450766259	-0.0001916641626361676	0.00010656757752002113	-0.00010611154947185022	-0.00010220282118898425	-0.0001494645226325476	-0.000139933952582599	-0.00045611586189355614	-0.0006714923059602983	-9.359646563962102e-05	-0.00015198868273017763	0.00010911099006617072	-0.0003211995127124662	-0.0002004855085642245	-5.326287096720686e-05	-0.00011990982153854158	0.0003021454057391457	0.00013042644620497068	-1.610622814405996e-06	-0.00022258594212148694	-0.00020478497501525753	-0.00010345715314373303	-0.0007528508558136513	-0.0001427582257555419	8.692200206242587e-05	-6.699217410197539e-05	-0.00016235972324761728	-0.0001254270625156566	-9.866012835901922e-05	-4.4054751093291114e-05	0.00019225161065378914	-8.396829609318845e-05	-0.0002065486492776093	-0.0002498725406183418	-0.00013182190505281496	-0.0005002376863099424	-0.00011665037897724206	-4.660616775767812e-05	-0.0002195705652783568	-0.00020921532120352426	-0.0003755403190798675	-0.00030989842888464874	-0.0001321625119665628	-0.0003133691407083268	-0.00035198223214371964	-0.00012065297128699674	-0.0002507158833593825	-0.00030558380079528274	-0.00017752670666150991	-3.301353724089722e-05	-0.0004682946469765587	-0.00029261562443762187	-0.0004012462907796586	-0.0003163854228703727	-7.984930069301227e-05	-0.0002591299681359387	-0.00024548166718886544	-0.0002869817703051674	2.6096333685713513e-05	-0.00032127325778508886	-0.0005856931580744079	-0.0003831263145837829	-0.00026021855822446963	-0.0003654759565766581	-9.824529873019437e-05	-0.00010180204348246594	5.43098427455352e-06	-8.771851246929606e-05	6.617120227504002e-05	-0.0003897548107552005	6.513512491928856e-05	-0.00031547598873330135	-0.0004376434500859397	-0.0001923537387613838	-0.0003693878965597902	-0.000249905071713933	-0.00012628055178081954	-0.0002877924770301254	-0.00031509996743820447	-6.976443333608501e-05	-0.0002441234252685761	-0.00020508434235345138	-8.174909143589361e-05	-0.0005557231387103547	-0.00017481429270028434	-0.00012239826615343625	-0.00010248637482226025	-0.0003716117443613288	-0.00030426545838398606	-0.00025796227461563355	-0.0005408260029074678	-0.00025003500664772026	-0.0002956874227985486	-0.00047772091055656667	-0.0002703418277558804	-0.00020303658282210815	-0.0003850123196589379	0.0005632089207878365	-0.0003163514990522728	-0.00024334510481143452	-7.115938911019037e-06	-0.0007548259332958837	-0.00021314998660512005	-0.00012993158350589333	-5.019128485051584e-05	-0.00015142743449569448	-0.00042228154925630476	0.00024285688326452484	4.777256128121525e-05	9.413077963454646e-06	0.00015238632067818384	-0.0005661669947140989	-5.2546725351419975e-05	-0.0006513208703784421	-0.0005424023063023239	-0.00043118520030653617	-0.00032122196504087084	-0.00015690715001264266	0.00011778566208941657	-0.00024108439581144213	-0.0002621457256315054	-0.00019891305763887235	-0.0002952305005541627	-0.0004427536736590396	-0.00015001794140656813	-0.0003499147578839601	0.0003317660750931237	-0.00013784774477589387	-0.00010204261307279529	-0.00031978671364834806	-0.00018304204688120518	0.0002899295633296235	-0.0003773741581629966	0.0002472452092753644	-1.1278812987325526e-05	-0.0002459119346515367	-9.422198108016152e-05	-4.937067484840581e-05	-0.00014299968931355563	-0.0003200372724770383	0.003101196698308119	-0.0003047883831881644	-9.91861359893371e-05	-0.00019174806758984647	-0.00016330711218056596	0.0005381560215138104	-0.00022912259610864124	-5.860690216543237e-05	-0.0002529791032591829	0.00011408625472379705	-0.00019717505031805764	-0.0005287925512771997	0.00012277246121799622	-0.0002911534411763837	-8.16308986223331e-05	-0.00021327401015968134	-0.00022160813428277694	6.413403194619235e-05	0.002612675407617502	-7.245809014552549e-05	0.0012626897086354088	-5.909841327062611e-05	-0.00023061836769021173	-0.00015286556225567035	-0.0002055513127382951	-9.491881374401847e-05	-0.00013106876177511169	-0.00021228146209018514	-0.00023645910829061997	0.0003732984246045013	-6.383274236069787e-05	-8.124342270118121e-05	-0.000580102098384907	3.800825946325717e-05	0.0021646373926793986	0.0005602070217319342	-0.00038089416646826046	-0.0001510464258809893	-0.00010336495106005617	-0.00018173881986149356	-4.165701554214056e-05	0.0009531220036984448	-0.0002542488691139917	-0.00023910484780132499	-0.0001511541692263441	0.00017478908463761098	-3.5563455159607986e-05	-0.0003211875498459065	-0.0002723512556191241	-0.0001322082213840602	-0.0004966488246342397	-2.2428280669215882e-05	-0.00018337584382647804	-3.831835108479492e-07	-0.0003004338863283971	-0.0005269346092967577	-0.00017714006763075617	0.00015747115862705673	-0.00017503456275026256	-0.00010316951730555016	-0.00016911679479497305	-7.495260067643475e-05	-0.0001073225649185453	-6.28854272991279e-05	-0.00010564257878557324	-0.0004219106746528858	-0.0004241709686436979	-0.0005638470196228875	-0.0001245415201366682	-0.00037087128641958027	-0.0001765421273594327	-7.639897911081365e-05	-0.00028615798241361193	-0.0001649308493885346	-0.0003470532481709973	-0.00014251059903020545	-0.0002704589835108485	-0.00041829954700599786	0.00012740996755930214	-6.725566788142827e-07	0.0004012352196755927	-9.976226592521278e-05	-0.00039145703227779285	-0.0003446838648542536	-0.00032552180729278606	-0.00023970848053574508	-0.00018767276100992188	-0.00030089831980843924	-0.000521729300881528	-5.483515772602973e-05	-0.00025285415997254406	-0.00018037803387530363	0.00011874124628656217	-0.0007114742396627709	-0.0007865537060863696	-0.00019062912196082706	-0.0004449410328674864	-0.0001947703636335163	-0.00022981457861532406	-0.0002030352227829814	0.000696471515121386	-0.0001811672651086641	-0.00026893927102813537	-8.891430591209548e-05	-0.0001057753916176759	-9.328330348803667e-05	-0.00022474393382127967	-3.1984589755407105e-05	-0.00024402928997752714	-0.00025268789543344183	2.8841253748170324e-05	-0.0002596859006425363	-0.0001773335760112097	-0.00022156825091881126	-0.0002860027060270622	-0.0004698544114080074	-0.0004928092773365352	-0.00040970315310976237	0.0047920214279316775	-0.00036104397725488337	-0.0005210680473631623	-0.00030337430263774307	-5.518040915151647e-05	-5.962616642786578e-05	-0.00011579866406604563	-0.00040237617021763455	0.00033062859476828895	-3.6681901790182266e-05	9.412861101871959e-06	-0.00026987850775978786	-0.00019946850539312723	-0.00017667453007373253	-0.0003780890201313564	-0.00017946926647847546	-0.00043465809863108093	-0.00013037427367380738	-8.825084654080525e-05	-0.0003614243544097533	-0.0009361785516180138	-0.00019711260869144086	-4.406805067379063e-06	-0.00016343738252073473	-0.0004892105026608823	0.0016841165204448403	-0.00033795255704765126	-0.00012223513780010414	-0.00021981456878527404	-0.00014545537513908785	-0.00018163713593042876	-6.680931261045295e-05	0.0003278093140219607	0.0016490765824780042	6.239466279898529e-05	-0.0002601333258586944	-0.00028444668169567874	-8.314127227102981e-05	-9.293260533409644e-05	-0.00031076942373987486	-4.695202597771075e-05	-0.0003747236475654481	-9.354825016380691e-05	7.493943590602553e-05	-0.000257569518274999	-0.00032651668968584647	-0.00037067340058105245	-0.00041540021128690666	-0.0003236298640241259	-9.785853615839535e-05	-0.00029724442877593295	-0.0002983017135006032	-0.00032008406235441324	-0.0005378789382673513	-0.000559139863003003	-0.0002745241298134874	-0.00014168177488487537	-0.0002913073921062325	0.0004986795368133284	-0.00011663805629710834	-0.0003080507195791198	-0.000297674285568932	-0.0002552336384801103	-0.00029872327827321066	0.00029926251188703326	-0.00036144975159007925	4.5359562477646136e-05	-0.0004085801092209049	0.0014380293618324925	-6.518679778004632e-05	-0.0001502328331371032	-0.000296759174954548	-0.00022801588937131832	-4.4918667474528833e-05	-0.00018149317450062501	-0.00012319028754326276	4.462957570509596e-05	-7.667942927235101e-05	-0.00025691778604647824	-0.00024537107404161467	-0.00029931078532976845	-0.0008135546280424168	0.002038045453801637	0.00020111650412288877	-0.00041790047562769144	-0.00024464069097420685	-0.00011462245242421719	-0.00016639019755276306	-0.0001212837304845456	-0.000145018775317062	-2.128011815985182e-05	-0.00014208758354759032	0.0002877365952113202	-0.00020309984824665224	-7.24186318509729e-05	-0.00041331859668337635	-0.0006700336395427053	-0.00021684294086837471	-0.0001945128232362458	-0.00014075198271387918	-0.0002406033006453953	-0.00011577946150293071	0.003380406225385217	-0.00013302912916263472	-0.00043560950149054977	-0.0007493557371388246	-0.0006052503435387566	-0.00020722646657395948	-0.0004230141265644099	0.0002689319040387328	-0.00015568223972225803	-0.00015095012007452902	-0.0002564030047167783	-0.00015112475642724697	-0.0003777033719315763	-0.00023042470987115203	-0.00015104584236730798	-0.0001363923349588462	-6.58394009952752e-05	-2.6795820670385974e-05	-9.529099040533796e-05	9.166915182905584e-05	-0.00011305677389143502	-0.00019959502562068524	-0.000310554818798851	-0.00038847352333252686	-8.484952175739052e-05	-0.00010768941722699241	-0.00035750531916560355	-0.000325061511137943	-0.00019876278825485929	0.0002722278152858507	-0.0002482760068327783	5.434755331540798e-05	-0.00015711729690530331	-0.00021917524006395358	0.00024620305218672994	3.916639202284364e-05	-0.0002985123898585769	0.0002951508527572097	0.004631254506247181	-0.0002542427054261706	-0.00019160947660714758	5.473781558757119e-05	-0.0002435368893244779	-0.00013425726785640178	-2.7459461376062087e-05	-0.00024603377834207546	-0.0003700195508984291	-0.00037863514710094215	-0.00038097589023475964	-0.000343783938682923	-0.00011146104055092718	-0.00017870147792505077	-0.00014171779210168326	-0.0005203984121593117	-0.00014445931264665403	-0.00025093877042109116	-0.0003415763574848556	-4.82048998261077e-05	-0.00010540823743548576	-8.67447272264072e-05	-1.0217093913687408e-05	-0.0002809514021344606	-0.00014376564840859064	-0.0003066696502916759	-0.0003344708120776462	-6.732468179227728e-05	-3.1567357278060386e-05	-0.00027919157939192764	-0.0003758067669224701	-0.00014367732590377428	-0.00020898051654039595	-5.760387398211568e-05	-9.979908036387004e-05	-0.0002166934013503379	-6.338550604535776e-05	-0.000270109959333346	-0.00020246452155929054	-0.0006859381862884214	-0.00017072451927744312	0.0032822767714932566	-0.000283379989678656	-0.0001379681582858227	0.00026852845792471857	-9.48954096225034e-07	-0.00010584161208704979	-0.0004957898545960432	1.4514337837304398e-05	-0.00015232429429853692	-0.000279478728891066	-0.0003607251907891821	-0.0002631732683144076	-5.4572179380994025e-05	-0.000248091712490191	5.034578213207109e-06	-4.08038155958892e-05	-0.0001774206334721055	0.00019850911729870008	-0.00030770962702414325	-0.00019018283240529918	0.0003766383144996768	-6.345126859469569e-05	-0.001116225040394864	-0.0009903246574192272	-0.00024076928197218112	-0.00017910015991693933	-0.00011592024438726539	-0.0001160474337923792	-0.0002023656613216854	-0.0001019137245759987	-0.0004918952206391325	-0.0001993103525594262	-0.0005626268710750903	-0.0005484642262818455	-0.0005129401608736415	-0.0004392921546436017	-0.00022627678732904633	-0.00042549251219840145	0.0008828070122824315	-6.666575678040414e-05	-0.0007229539022405887	-0.00037207881399076083	-0.0003676885150769993	-0.00020664630040338825	-0.00015697456128336318	-0.0002022719813661678	-5.542470601106319e-05	-0.0005944131832891748	-0.00021627411488044942	-0.00029325950265103877	0.0002279567493620585	-0.0003926575289365687	3.372712635898815e-05	0.00018591571440214498	-0.0003433180110432839	0.0012118969584819332	-0.00015960968354169843	-0.00037235392016951894	-0.0001707104972524442	-0.0002500228988314762	-5.046537267488315e-05	-0.000350466219242303	-0.00020033975467238018	5.120866562251043e-05	0.000638762771648001	-0.0004094094565245042	-0.00028718998404155834	-0.0001257118104195937	-0.0003204014726182584	-0.00024351838422804624	-9.252786202322391e-05	-0.000497864762279597	-0.0003703695612318704	-0.0006766650884320144	0.0019912724057930464	-0.00023402245935438094	-0.0001009514493192058	-6.045159167452334e-05	-0.0005847588967080776	-8.777034739971027e-05	-0.00012005483288084369	0.0001759732016161257	-0.0009819034351114429	-0.0003219513783468257	-0.0003822867169986501	-0.0003471839488825879	-0.0002215421334818174	-0.00034756781272015166	-0.00024731707251144297	-0.0006880283697112381	-0.0004855757435565196	-0.00034682056408274483	-0.00020875975656054448	-0.00014485311986730257	-0.00011656076981892041	-0.0001666105304186598	-0.00044965051581110857	-0.0002159806002796201	-3.0265080905962352e-05	-3.4776674988070585e-05	-1.4898712038648587e-06	6.570699943314212e-05	-5.554904873441117e-05	-2.981511759207024e-05	-0.00024427850935217167	-0.0003452550078335524	-0.00014459602267785225	-0.00019263813411255659	-0.0002708107413847491	-0.0004068271927751589	-0.00029987811894679046	6.02250589299326e-05	-0.00019870212817381017	-0.00026134923218461146	-0.0002844533295209881	-0.0005651380207939428	-5.307332216517893e-05	-0.0002167126919381378	-0.00024244116993234782	-0.00020200456149177046	0.000950776600631232	-0.00013413025138752337	-1.6457425611241897e-05	-8.171287841690475e-05	-3.8925826402669465e-05	-0.00011039024013307672	-0.00011177034420010803	0.00037707977733930637	-1.2822524622077277e-05	-0.00015096285018519244	0.00029717408672471295	3.0337062333849553e-05	-0.0004011577671193923	-0.000379562466024468	-0.0003877104615608941	-0.0002028064521146947	-0.00013794254969929894	-0.00022834223301989784	-3.737636339101034e-05	-5.027966219672113e-05	-9.419409875553725e-05	-5.7238579446595737e-05	-2.4150023349757665e-05	-0.000512832338764118	-0.0009368937164984863	-0.0009363404165509237	0.00043271705823004963	-0.000481376415739875	-0.0002570007787820201	-0.00048667770331036945	0.00021753377668032512	-1.8511673843183963e-06	-0.0001879191715465077	7.843074466194333e-05	-0.00020654279222865653	-4.437123084717335e-05	-6.230417322429375e-05	-9.832305257031956e-05	-0.00026749692169482494	-2.832859656843442e-05	0.0001342280770686468	-0.00039872698422804186	0.00010654568392228726	-5.203888204166492e-05	2.255047890570583e-05	8.056434018876954e-05	-0.00017188562948819005	8.650961947205327e-05	-0.00018680515672909732	0.0016099315372268557	-0.00020363180939525182	-0.00012304639322118443	-4.4099950437259744e-05	-0.000281999597843587	-0.0007425873942993553	-0.00022951121154922018	-0.00012863891757415355	-0.0002811090982550551	-0.0003881117097818637	-0.00020266603873842485	-0.00025330409636768693	-0.0004035594558840524	-0.00012160669413856641	-0.0002311074725063941	-0.00013228137623452806	-0.0001524380308806288	0.006405131563894578	-0.00019811255605398483	-0.0003425747223319755	-1.683055167151374e-05	-0.00015302505717160262	0.0050795499996454845	-0.0002523118709985625	-8.853561337400715e-05	-0.00016833660081134392	-0.00041074460285874556	-0.0002309588645612397	-0.0006565509144026405	-5.2783263469243275e-05	-7.0079231139036e-05	-0.0001712788983220682	-0.00035267942243950254	-7.95110835717249e-05	-1.130266119475102e-05	-1.632386884944032e-05	-6.868525364091954e-05	-4.173561960304911e-05	0.00042671066357356937	-0.00020243466859187835	-4.634630976518365e-05	-0.00011378971845240508	-5.695569329578521e-05	-8.10169580713327e-05	-0.00023759741229885175	-0.0001022932224004782	-0.00010402217645816672	2.6290868970710293e-05	-2.7782320958286274e-05	-7.367675345049671e-05	3.991457793072043e-06	-8.922893642817229e-05	-0.00020008889708194281	0.01170603967316738	-0.0003548048047991148	-9.953545272177054e-05	-0.00024242248288543246	-0.0003587157281086848	-0.00029081916104779516	-0.00015111375762650851	-0.0006029492344003684	-0.0003040533792347841	-0.0002959038104565855	-0.0005126274212755473	-0.0002501054700787313	-0.00029692197501296556	-0.00028265953378846654	-0.000453924843960567	-0.0003173305206147061	-0.00024238368771918213	-0.00015842913341794956	-8.744618196597608e-05	-9.103884816171925e-05	-7.920018422236833e-05	-0.0002322452825699998	-4.530795416593055e-05	-0.00016710320290640366	-0.00027550938300610254	-0.0006422307574000847	-0.0003993392946563327	4.3243871280651426e-05	-0.00010862045704985331	5.578032567747795e-06	0.0006910496706681248	-5.049268163608733e-05	-0.00034238076366494263	-0.0003222039802042899	-0.0005000464903507428	-0.000206389613221674	-0.00010791360015072059	-0.00041457060516252785	-0.0001275961802269007	-0.00011965217768296076	-0.00011745374405097864	-0.0004807403449370548	-0.0003266528127048202	-0.0004948469141912205	-0.0003517488207201814	-0.0005601158696717885	-0.00030668614161083333	-0.0006202334234065254	0.00026812030765544013	-8.798056375905762e-05	-0.00018485585590239767	-0.0003647759305874788	-8.534256752079891e-05	-0.00010964270686478707	-0.00021902263779579502	-0.00032986772157009867	-2.088825997755715e-05	0.00019667417098609942	-0.0004199947490040767	-0.00033177300468106754	0.0023464995370182837	-0.00028957740813680713	-0.00023025538162691134	0.0003437334951865049	-0.00020607018847393368	-0.0006103826786772618	0.005826189915102551	-0.00011811793266322406	0.0004275323814878927	-0.0001489520967604478	-0.0002227298135305055	-4.99836757213562e-05	-0.0001468194580821603	-8.673592207893244e-05	-0.0001621537038137221	-6.328703908996802e-05	-0.00014490887136084805	-0.00012124026305971424	-0.0002570284194345614	-7.894669223591838e-05	-0.0001441956751622668	-0.00022457187864261736	-0.00012919775493125542	-0.0001954443475826635	-0.000273189304131141	-0.0005157675391722458	-9.220724253154885e-05	-0.00013043073852304454	-0.00042967458802934864	-0.00011193094367488416	-0.00020394902074066367	0.00022077472901957444	0.003090065040960687	-3.931538621164348e-05	-0.00023979679707232708	0.00024506716427088055	-0.00033541977746460663	-0.0004679018964651127	-9.219759308736406e-05	1.0092503947247452e-05	0.00024973092557256584	0.00011965878004640209	9.459787796891296e-05	-0.00020335839891500628	-0.00013530917446638648	-0.00012186628681669984	-6.86920827309175e-05	-0.00029204215258884386	0.0020330814865347833	0.0037964477928025845	3.724522945138917e-07	0.0002412203517555851	-0.0002174806933106408	-0.00021087044676117479	-0.0001223839294508006	-0.00026801026411718836	-0.00014739744303098195	-0.0002610760868034467	-0.0003137308521182357	0.0003510354296786819	-0.00027262550237385007	-0.00013070992609472726	-0.000256371327627908	0.00010960219368236611	-0.0002971535223172244	-0.00017585450581104312	-0.000178733632064809	-0.00018052634221592202	-6.986988862509684e-05	-0.00020100420296414475	-0.00026646614156328104	-0.0005156809716568416	-0.00013383501619180664	-0.0004887846101061606	-0.0006748446972844912	-0.00048099177259302233	-0.00012928634178369485	-0.00020833762485413597	-0.00044227531280136164	-0.0003653299520227781	-5.4734471583844974e-05	-0.00016376640302732045	-7.694308661138005e-05	-8.956259102948171e-05	-0.00030639159944387923	-0.0001767006374072285	-0.0003802862536623858	-0.0002510664421175635	-0.0004591787813079338	-0.0002886572223295274	-0.00020624840413063027	0.00011734101694268693	-0.0006124950210394067	-0.000567703413745422	-0.0003448638840724591	0.00012163044440964163	-0.00011846156622407127	-9.097223357732848e-05	-0.00012843045094540996	-0.000327824711499264	-0.0004592208790047649	-0.0001459367311792245	0.00013975616668061134	-0.00024140284785576757	-0.0002616879982969294	-0.00017632516644443486	-0.0003256570509269916	0.00035927694055129815	-0.000436357448113007	-5.4412220853775155e-05	-0.0001731321618849356	1.1141008365897658e-05	-0.0001433271092931162	-2.11606666029523e-05	0.0010501221229956984	-0.0003119553279803184	-0.00036725271897200345	-0.00041661105389586504	-0.0001814843504455366	-2.1984740614649972e-05	-0.00033201519030236855	-0.00015977277551936463	5.446575546995922e-05	-0.0002930570381892264	-0.0003281781511676408	8.371268217296983e-05	2.6429480418409523e-05	-4.881837168686503e-05	-0.00029495155069459285	-0.0002028056043611035	-0.0002025913225130607	-1.4625764501679271e-05	-0.00013063243691170665	-0.0006084250577785976	0.002006284729315907	-0.00020784404256510817	-0.0001490678945862972	-5.2782160430342266e-05	-6.246899737869375e-05	-6.011521221282265e-05	-0.00015033929688125917	-3.458245207307385e-05	0.0001280339622972305	-0.00031975962128223456	-0.0001587172544923206	-0.001378301639445138	-4.81769060849164e-05	-0.00014170564082917475	-0.00032599234964061067	-7.537290059695078e-05	-0.000156977545933081	4.833010475253586e-06	-9.90226534440314e-05	-0.00020030119525450192	-4.6501123821357445e-05	-0.0006326487955652555	-0.00026659792914922374	1.1829390965264129e-05	-0.00016443778266394412	-0.00010175568126931892	-0.0002269801163673114	-0.0002228520509989451	-0.00012284530954275125	-0.00024299987289356332	-0.0003964355220885493	-0.00041863910789643815	-0.00014547750444666898	-0.0001274441016431346	-0.00012080716293558344	-0.00022079022185505685	-0.00011701472809537068	0.00032187638776154956	0.005089838875276094	0.00981043117562071	0.002184149449382524	-0.00021998382103682575	-0.00010061787770644865	-0.00018371110510849274	-0.0003214713810223652	-0.00038068447505478203	-0.0004542421106331553	-0.0005117788991745548	-0.0006104730294006401	-0.00029733696328622085	-0.00012808855258944073	-0.0004572792533474679	-0.00016602952705671665	-0.0001606167646162866	-0.00032282532163931794	-0.00035121138477219136	-0.0002786857011560155	-0.00035084378886230495	-0.00017383247716309537	-0.000363414697290073	-2.0212360315730688e-05	1.0434747472737247e-05	-7.9039971785311e-05	-0.00028485546129742385	-0.00021212042732383487	-0.0002286964170154885	-0.00010665560292377089	-0.0003269154929699389	-0.0001586775259241339	-6.577040192175048e-05	-0.000269086637653985	-1.472974994943628e-05	3.386688089431601e-05	-0.0005190158358047635	-0.0005300316467780743	-0.00025893322582324236	-8.67148753176683e-05	-6.437360222817206e-05	-5.9135159222614994e-05	-0.00010391624398198807	-2.5055075447914358e-05	0.001203535554491115	-0.00031870438308644327	0.00045415588927022254	-0.0001234072961555535	-0.0002838760680317799	-0.000738209369669834	0.00024812152536506104	8.974599839663274e-05	0.00021851269435284968	-0.00016408489048391823	-0.0005741567273567633	-0.00039810393554050733	-0.00031201559845759274	-0.0003001989818372004	-3.341504924837867e-05	-0.0006294089166639019	-0.0002276232658142649	-0.00011814230145859742	-0.0002980536902721741	-0.00015837510963387952	-3.579918928205533e-05	-0.00023880756491462764	-0.0003718583486582642	-7.274170650596646e-05	-5.648599985303546e-05	-3.6911530054950655e-05	-4.562079896285367e-05	-0.00015062652920977762	-0.00028375085108601334	-0.0003773513056994604	0.00012275944887032457	-8.867329032338665e-05	-0.0003769558069025368	-8.103474024639307e-05	-5.7826497040745495e-05	-5.372725312022637e-05	-0.00018354573428427826	-5.9613224507342486e-05	3.415394448646078e-05	-8.21104071622801e-05	-7.293187520482492e-05	-0.00014640432905933974	-0.00032950671504105737	-8.921904876513e-05	-0.00011871354634517116	-0.00014736930633795975	-0.0001329614231393263	-0.00014376619542160647	-0.00010582396114435952	0.001962956230078047	-2.1887828250573793e-05	-0.00016227164653568498	-6.825781758668358e-05	-8.000000250665715e-05	-4.170952113979199e-05	-0.0002140305744316317	-0.00013376275281852876	-0.00032078478783628374	-7.5558147808789e-05	-0.00010156122439961163	-0.0001276172544801856	-0.0006473635812629821	-0.00019166073090207562	-0.00013927749883076805	-0.00011648812286664356	-0.00017499137005884998	-0.00013911580611313	0.00011471353192845603	-0.0001653908048290921	-0.00017911933133525165	-0.0003401024159473718	-0.0004633041655562486	-0.0002483550352326675	-0.00026357361248752664	-0.00026340416350975854	-0.0001636599791194233	-8.204185928889287e-05	-0.00011556972458678953	-0.0002018058433871064	-0.00014994669184418736	-0.00029467548664201043	-0.00023253901883874383	-4.216453212408847e-05	-0.00018475409453486336	-0.0002647328056631048	-3.048607372617759e-05	-8.881806623857543e-05	-0.0001899260027813249	-0.00034125520572309904	-0.0005717732068095949	-0.00014787239833084624	-0.00020836467109250017	0.0003874564942228424	-6.277028018612823e-05	-0.0002387332031289129	0.00022542976995175432	3.2659758818207895e-05	-0.00013133067212353164	-0.000263308509251693	0.00011731960044055956	-0.00025525183739128426	-5.779344175665214e-05	-0.00027254289669387114	-0.00010656488093814457	-2.786898237246078e-05	-0.00015123413896012553	0.000828535229273061	0.0004861914010095964	-0.0006276644937093587	-0.00021159109689682497	-2.7723843473850097e-05	6.753744507996839e-05	-0.00010738568136733896	0.0003718289199098467	-0.0001233058329320183	-7.612861864980729e-05	-0.00015533618867887453	-6.568260015770724e-05	-0.00017253257738538525	0.002811095874974782	-0.0002237386841810226	-0.00039789700836641024	-0.00030486477605269033	0.0012324911947782433	0.0002620120730634675	-0.00030510446066545625	0.004184864160220278	0.0038080881706332344	6.30315912033373e-05	0.00022709121622390874	-0.00047448563448389356	-0.00043656289194157294	-0.00017569101524669977	-8.959913388180582e-05	0.000558060271725515	-0.0005613159935867509	-0.00023086542222288146	-0.00010776809368658638	-0.0005548412241451394	-0.0005149377480699731	-8.229541763378445e-05	-0.00018130457759899264	-0.0002740073683412081	-0.00023367476170885166	-0.00040063084264638433	-4.3039444161068526e-05	-0.00011145825286029787	-0.0002903186655368565	-5.559158885464866e-05	0.00019969450700135476	0.00020488365229025306	-0.00011971353685062138	-0.00033753946998904224	-0.00010169527105464224	-0.00015124211266309104	-8.445950271817057e-06	-9.659134756750917e-05	-4.415190354161084e-05	-0.00011210593101040809	-0.00024813186233594203	-0.00028566232829779786	-0.00042967103921868284	-0.00054833022863324	-0.0001303414603824931	-0.00045159966758666516	-0.0002515398703265696	-0.00017220854107773698	0.003034431549074448	-7.141366989260153e-05	-0.000365896034789591	0.002009195107678324	0.0005605917714103479	-0.0001775446975615061	-0.0003981745769527723	-0.00041765977679707677	-0.0005899925725364978	0.002533269623073139	0.0008750632325767434	-0.00014467708224610778	-0.000131900378916998	-0.00021396003099652785	-6.3296277453661e-05	0.0001443225465377342	-0.0005279704901979782	-0.00012986306036323085	-0.0006664820691063258	-0.00037314244601023046	6.495054910043421e-05	-0.0006170757899753737	-7.934010222504442e-05	-0.0002798260772319228	-0.0003413742611206669	-0.00018868382835617327	-0.00018873936906296557	0.000364766227690599	0.0008311882934107385	-0.0005989706979291129	-0.00021431985203149248	-0.00032405440161667877	-0.00022298698502550056	-0.000283620530599666	-0.0003548807966085337	-0.0002680573742676517	-0.00024005692022928415	0.00010163572683235582	-0.0004256357601744868	0.00030633027937277763	-8.554908280187213e-05	0.00028025911765147454	0.00015338440157337672	-0.0005439883238775317	-0.00047525389842581267	-6.362852553609828e-05	-0.0002614162690937424	-0.00010429325602874618	2.5118818646230025e-05	-0.0003071378566775946	-0.00019290691258781742	-0.0001655892711805413	-9.08027666385033e-05	8.511521350973156e-06	0.0008581342696671756	-0.00029719849426109915	-0.00023289053647197215	-0.0003463967479423085	-0.000352874945442769	-0.00023515781074331824	-0.00020805127274294336	-0.00022667094809282904	-0.00020283960817962552	-0.0003450457722880864	-0.0003815893781471654	-0.0006878502554527332	-0.0006211340038755807	-0.00040964633981604233	-0.0003848087607045386	-8.445784642765905e-05	-0.00012329494701271892	-0.0002007102088901774	-9.305214436342116e-05	-5.6223520927503336e-05	-0.0002056587598274056	-0.00039148468233900425	-0.0002658099721142125	-1.0358042521084948e-05	0.00021020447669990082	0.0003276924542792255	0.00015437518960836316	0.0001312005191965269	-0.00017615108492480093	0.0029590416397405647	-5.8065783503824964e-05	0.0002754913750293864	-0.00039964180526332727	-0.0001779852906645421	-9.956101596254127e-06	-0.0004402309491151378	-8.860778822541066e-05	-4.829795028494975e-05	-0.0001275429220640154	-9.472536901904325e-05	-0.00011924712190776903	-0.00017279330862745166	-0.00018345037447654836	-0.0001208813194899633	5.891146490488346e-05	-0.00027933130115648225	-9.740663787654557e-05	-0.0001715864602938812	-0.0006332957410357698	-0.0001236610397450082	-0.00015849326220135902	-0.00019970526546033581	-7.671298060482533e-05	-0.00016035546286805478	0.00033780089236735826	-6.404872630850477e-05	-0.0003374313862787543	-0.0002162660393945777	-0.00015385091861195874	-0.00011462401184747983	-0.0004239446076347675	0.0002277333326833612	-0.0002586010870460837	-0.0003187852747917302	-0.0003686712146190134	-0.00010958336773356557	-9.034273339039793e-05	-0.00014732387001445852	-9.719176687614616e-05	5.4315638091455485e-05	-7.55800040913688e-05	-8.245281108270735e-05	-8.984187511551096e-05	-5.8190317712502354e-05	-0.00010230261918428	-0.0001427203461536499	0.0005762160547272275	4.09984616424699e-06	-0.00013499071359077922	-0.00042335524715426536	-0.0001458396973945524	-0.0001618126040871787	-0.0002505671998436509	-5.085072528767708e-05	-0.00011561775568132601	-0.0002156027410312045	0.00024278802446458763	-0.00020940446934575242	-0.0002642391500764274	-0.00019111047878215564	-0.00014750051263249012	-6.390669356402416e-05	-0.0002421725536026085	-8.243574356421021e-05	-2.0125777749150163e-06	0.0048253816761356875	-0.00014174021865168786	-0.00010502275186857171	0.00014317843095518093	0.00014837108381918787	-6.882082602451213e-05	-0.00020698581339341816	-0.00010790677159526333	-0.00030780971371274394	-0.0002820500299633343	0.0003404828317183364	-0.00039044222892288446	-0.0002624377089132497	4.404908241569512e-06	-0.00028101486062767937	0.0005325811334855554	-0.0003269833285789981	-0.00011039393175164888	-0.0004518047569868675	0.00021494988697031613	-0.0002658471034237283	-0.0001722753214303329	0.0021778812930590206	0.0011389365841389769	0.0004580067254870478	0.0002246553567411094	0.0018647516496299388	0.0011809175918683233	-0.0003475923506749517	-8.409432670500053e-05	-0.00039313750562088696	0.001082351032342563	0.0004763698453944311	-0.0003417363848800462	-0.0002516306160473791	0.0001242045769879244	-0.00034569229052994915	0.00014626362901711505	-0.00014657936185454083	-0.00013421527497158825	-0.0005257225495010382	-2.2727152547584585e-05	0.0025116776559054106	0.0002104628364108568	-9.971915425690538e-05	-0.0002059963432912993	-0.00014686898922329923	-5.6456092516031616e-05	-4.636480177785081e-05	-0.0002242714364119707	-0.00022022272620754647	-0.00027176000391180996	-0.0004831006346602786	-0.0004352534957600743	0.00041632164378325944	-0.0007670410761086525	-5.553566919382685e-05	-0.00028503294747441165	-0.00018192592048871391	-0.00023295387836505313	0.0010160970738722164	-0.00039064146237522307	-0.0003495411671637501	3.9532487267389707e-05	-7.831450225766415e-05	-0.0003942888007316962	-0.0001072731917533165	-0.00016170338679315194	-1.0883597512740953e-05	-0.00013316986168756149	-0.00013583475662636523	-0.0002509525035621125	-0.0002781179733407536	-0.00042292096624926964	-9.881423515344406e-07	-1.1843801251508149e-05	-7.00538999968826e-05	-5.438568432145877e-05	7.511667274332872e-06	-0.0003482912978430699	0.00019791739731580486	-0.0004852303595619416	-0.00011271509240490397	-0.00012392756053312428	-0.0002759685399180886	-0.0004992484376437515	-0.00014125709736682374	-0.00011264177291803156	-0.0002728476988444663	-9.738679127160583e-05	-0.0002761528556624232	-9.454977802787919e-05	-9.799644702394603e-05	-5.736175197208812e-05	-0.00010796493132283634	0.00013915653728018752	-7.628576245038624e-05	-0.00032204589969308265	-0.0008276795344889153	-0.00031840690396419053	-0.00012178501213615574	-7.432533731066935e-05	0.00018378898747951168	0.00014800872268907477	0.0008821199360261951	-0.0004068474659280653	-0.00013025785113681424	-0.0003273144324285276	-0.00016305813028745828	-0.000128156843608034	-0.00015229141478745922	-0.0001161189060592995	0.00014667549231751632	-0.00037442963773569055	-0.0004515054212586464	-0.0003875715397247136	-0.0002938081764346748	0.0001510310765108845	9.323761268705627e-05	-7.772090991018035e-05	-0.00013020347579757496	-6.768099962475423e-05	-2.7184413233403817e-05	-2.4144974792276478e-05	-6.844885292942412e-05	-0.0005324500873185459	-3.245785889348942e-05	-8.116118597931069e-05	3.006029504026474e-05	-7.94538730355688e-05	0.0001402294656646957	-7.514120690182089e-05	-0.0003730597214746284	-0.00021535131411834285	0.00010878143787141487	-5.7007109535586e-05	-0.000577061419083049	-8.205935549965572e-05	-0.0008825729395663301	-0.0002343882450588576	-0.00014603370404758743	0.0003386707832990705	-0.00037053288927345703	-0.00011640033017653948	-9.536551853170274e-05	4.949345222267069e-05	-8.642479574960003e-05	-2.5863785284680964e-05	-0.00029910949080244164	-7.848418863176273e-05	-0.000188286195018781	-0.0001400026860956216	-0.000158865507242979	-4.441556057804886e-05	-3.628744311397992e-05	0.0001553710149980105	0.0003070581959473395	0.000787048442128187	-0.00029694256417487014	-0.00011554308012253929	-0.00024396562421939087	-0.0002479158538792492	-0.00024879733582603976	-0.0005179470070441514	-0.00023506562016735422	-0.00038293683884797406	-0.00037104419211344685	-0.00015100233814488304	-0.00017897266774720988	-4.86058287093238e-05	-0.00020286533773187062	0.00037619782943950047	8.990488385414368e-05	-0.00018923562730204947	-0.0001618311331345079	-0.0006403588907340518	-0.00036852694075301275	-0.00012430922004906574	-0.00011568287457867166	-0.0003212633909840342	-0.00032864180719567354	0.0001236360166605651	-0.0004003984719377347	-0.00011233870011296506	-7.474634121311754e-05	-0.00026305078831682964	-0.00019904041364158875	-0.000187652969775232	0.00011531760675834968	3.7822351973506125e-05	-0.0001290859871309283	0.004630786223696956	0.00032692732767067675	-0.00019026282952697005	-0.0002795089167993925	-0.00019539559992331118	-0.00021724594810744628	3.185666294017239e-05	-0.0003323383917675404	-9.55206681064343e-05	-0.000520388133509457	-0.00037001934582431447	-7.49028364822434e-07	0.00018075726345703454	-0.00026949124659276174	-1.3345360902983727e-05	-1.3108556244002236e-05	-8.810176604228213e-05	9.268486031755514e-06	5.246510531125759e-05	0.0001326001245322077	-7.717481918932423e-05	-0.00010876809620546635	-5.9449891233974586e-05	-1.9622657620851633e-05	-0.00010639559371509206	-0.00041835117142850005	-0.00016038461505184874	-0.0002924915830048012	-4.651079309684751e-05	0.00012961198914119597	-0.00041677061443516053	-0.00013951255543025583	-0.0005292329848209936	0.0002537373863444702	-0.00011564627397481797	0.00028613156814220626	-0.0002828052797006685	-0.00014655338036494934	-0.0007398006801043877	-0.0002695896306716939	-2.2025168436234676e-05	-0.00014391834648059244	-0.00038133677007661133	-0.0001439812055529871	-9.656963185155406e-05	-1.672271923115492e-05	-0.000614444430711173	-7.806130684836842e-05	-0.00033196294032979205	-0.0003252562828366872	-0.0005076443590669252	-0.00010559069630981509	-0.00010866124029119067	-0.0007277100567149906	-0.00012132184008767892	-6.749555367794857e-05	-5.117105579564163e-05	-1.5007190687267318e-05	-0.00011695120820845062	-0.00027823622616647065	-0.00011853962447146926	-0.00015868914815897144	0.000215519575262413	0.0002990418571357255	-5.753483011189434e-05	-0.0001301970490208059	-0.00010444147355281529	0.00023560759243975742	-0.0002179912458071053	-0.00030009473905239653	-0.00046044610465677363	-0.0003673886112138225	7.052576449599165e-05	-0.00020539944556689272	-8.459762303242043e-05	0.0020542771657110926	1.811477401731332e-05	0.00014245685094650332	-5.9527536299994656e-05	-7.280129031198242e-05	-0.0005210067152665185	-0.00010917282365418396	-0.0006668596987795646	-4.400944602669009e-05	-8.278734384958751e-05	7.828146004707588e-05	3.0019681397735665e-05	-8.258021356054086e-05	6.478087349985335e-05	-5.025356645546338e-05	-0.0002535135798666754	-0.000281385696743707	-7.109623780685435e-05	-0.0002364080981747569	-0.0014808042289292799	-0.0003775620286297176	-4.495438305639784e-05	3.102416786730303e-05	-0.00021304548851195515	-0.000248843900214077	-0.00037938891075641335	4.608050076702888e-05	-0.00024186552991932835	-0.00010290058852966984	-0.00021350535620842117	-0.0005240091891741038	-0.00013089948443759518	-0.00026693279160094397	-0.00020307824599622562	0.0011692001334293993	-0.0005742094592260269	-0.0001651490010967274	-0.0001420297212316546	-0.0002570045756766823	-0.000411593407284115	-0.0005248876742824697	-9.282176815768165e-05	-1.407587139026149e-05	-0.00023522481670498874	0.0013136101764861237	-0.00039127734678901356	-7.745388687565127e-05	-0.0002599703438095893	-0.00012075887875974615	-0.00036880076522686806	-0.0004788226030099185	-0.0002638277127816212	-8.28742722900992e-05	-0.00047726682969712205	0.00011288393557456917	-0.00011822769908303433	0.00027802977168541815	0.0007772868056493046	-0.0002765303772329006	-0.0005194622182329428	-0.00020711251242471742	-0.00039293591642168975	-0.0006033691868897353	-0.0004188179315481965	-0.00030231727726662565	-0.00044564143560036615	-0.0005115213404050281	-0.0003827917961692554	-6.741062632460329e-05	-0.0002328831725330411	-0.0004595879446226781	-0.00023142536762911606	-0.00010607620420484596	-0.0002603096305115719	0.0002664238311497736	-5.447165498074982e-05	-0.000400842965762231	-0.0004725283702806631	-0.0002809792201072278	-0.00021745122783325965	-0.00027629172814362327	-0.00033505823870930374	-0.00034157832372058613	-4.785159493933781e-05	-0.00014786541879113202	-0.00024105867566887257	0.00023418615146355543	7.032525280936203e-05	0.0013475540455017098	-0.0004947156345885892	-0.00024331715878460187	-2.177840907491711e-05	1.1561662480165454e-05	-0.0005269679500772414	-0.00029561701368832464	-5.464864960774259e-05	-0.00012842271188179418	-2.9304574333366387e-05	-0.0002172807622246128	-0.0002871733142160922	0.00010696735245845868	-0.0001253264576395952	-0.0006427019155318443	0.0011874165026899393	-0.00035154723229937105	-0.00032955363978182	-0.0001402030363099806	-0.00033725086789764414	-0.0005982168041310077	-0.000216857478060927	-8.877361303526665e-05	5.128182686698196e-05	-7.244840633088937e-05	-0.0005267188244234741	-0.0001907601507474918	-3.418958341924768e-05	-7.838607638032849e-05	-1.0456333487587252e-05	-0.00018125256810420112	-0.00017863079859759624	-5.73395872916143e-05	-0.0004456169641671468	-0.00021036881424294317	-3.323159956643703e-05	-7.07703492602324e-05	-0.0001818868308644997	-0.00030601499205594424	0.0001015794549325328	-0.00016002011458363642	-0.00041002605354777664	-0.0006631082261257894	-0.00023426283367340025	-0.00022372435076225495	-0.00040673551433656154	-0.00012805851551096444	-0.0001641512784865155	-0.00024398386343733712	-0.0006799100007591875	-0.00035385172906177576	-0.00042397411541793945	-0.00028214566602175324	0.00031968791077595376	-0.00030227292300966536	-0.0002089942909246908	-0.00037622658211901446	-0.0003399136691493383	-0.00020573025781479121	-0.0005212491758815037	-0.00017506660271621955	-0.00024709016458722167	-0.0007920792781219449	-0.0002151060616716774	-0.0004735079596412485	-0.0003199253567606399	-9.10849578633157e-05	-0.0006453692975326819	-8.60846595825663e-05	-0.00011007833559409452	-5.542312385571604e-05	-0.0003263657395857814	-5.000393619115612e-05	-0.00013654264537687637	-0.0003021938503805582	-0.00041748258443733745	-0.000306006553300613	-0.00028503219845110804	-1.474443208217116e-05	-3.477109073506416e-06	-0.000320084837289161	-0.00012090940652932406	-9.076511810169794e-05	-8.034181140554725e-05	-0.00015505706120542357	0.00013767280951333026	-0.00019032622238792927	-0.00012683378086285105	9.254660462386934e-06	-3.241022498724531e-05	-7.04176763323411e-05	-9.68572744401103e-05	-3.903587809355615e-05	-0.00016906483045037973	-0.00015271395165229547	-0.0003325620066840488	-0.0003001094000646271	-0.00017803876039343782	-2.15110646957199e-05	-0.0005016071125609833	-9.941259730840687e-05	-0.0003108504068124886	-5.8452848128665045e-05	-0.00047797061253172026	-0.00011569550484901559	0.0002606553193819027	0.0009815976274699923	0.00037250371331138185	0.0007579276701961858	-0.00029439577675491704	0.0002103157634922236	-4.01743800990219e-05	-8.142390350733248e-05	0.0002536918131915714	-7.973577387980024e-05	-0.00023067707020552159	0.00031489156920407074	0.0002011929729412592	-0.000688892602451696	-0.00024944677603702876	-0.00026696497467788003	-1.9048020974877208e-05	-0.0001941833923338666	-0.00015996889161277487	-0.00023955742912604603	-0.00034920814394019326	-2.2556623358531377e-05	-0.0002764783774188318	-0.0001777593321786972	-0.0003428289889767013	-0.00015916077039972293	-0.00011265902333904812	-0.00011502685911547174	-0.0001312066802739966	-0.00029399722895001254	-0.0003021494639905497	-0.00038218075642322406	-0.0004016448280155365	-5.420989232154959e-05	8.065067692188557e-05	-0.0005553037387853124	0.001539281264752717	-0.0003816664459485995	-0.000278365983889734	-4.1579232087010176e-05	-0.00012851239972167135	-0.00022724116511244793	9.046101390071375e-05	-0.00019016979303717305	-0.00019784037006219615	-0.000439805648365328	-3.0551307904121754e-05	-0.00016028021019753885	0.00021126835338451333	0.00014790755341663017	-9.157125344657915e-05	-9.267118370343305e-05	-2.9832849153097774e-05	-0.00015813935034218464	-0.00031950554499279946	-0.00012331870040417818	-4.123377050304617e-05	-0.000479427709333133	-0.0008973285848623957	0.00012012279492903374	-0.00013055118502547575	-0.00010014346743475382	-3.0602674687822223e-07	-0.00017163841885999538	-0.00039215270396014955	-6.923815479451612e-05	-0.0001636258286040222	0.0001626508081628662	-0.00023287554459721212	-4.087625570935217e-05	-0.0004320613044188907	-0.00047422373520479994	-0.00018485211465309016	-0.00017897021538816035	0.00024511975105281306	0.00023816217347393074	2.7516907639960984e-05	-5.426435969504712e-05	-2.5774960757697846e-05	-7.234344789252992e-05	-0.0004700321269360443	0.00018522754353735664	-0.00033330737424647205	3.708480657051886e-05	-2.880296587617906e-05	-5.556728035152744e-05	2.982386617668849e-05	-0.00040388079135346655	-0.0002930008434737972	1.4175160950154789e-05	1.9519498049686878e-05	3.5997008710364625e-05	-9.604106745014386e-05	-7.097628632915953e-05	-5.1966429805852e-05	-8.833872383071425e-05	-5.3804182817779045e-05	-0.0003180173067958196	-0.00020528017645524239	1.3541816439215448e-05	-8.572756588542526e-05	-0.0002206554809526165	-4.4064063801469245e-05	-0.0001254390017952856	-5.5658126683736785e-05	-0.0001493389302004957	-0.00031219876280270015	-0.00028281604695578146	-0.00020539453781663182	-0.00011094441338002402	-0.00026700337716226597	-0.00018832247389650785	-0.0002327413614690196	-2.7558619388594724e-05	-0.00020158652162808346	-0.0002742262162177357	-1.695174959290028e-05	-2.9977086982991225e-05	-5.981537093620266e-05	-0.00010590288090583199	9.918583266848803e-05	-0.0004248665578263556	-0.00010508521258229325	0.00010937363819477155	-0.00013407173130298888	-0.00026194405726577644	-0.0002193903755359433	-3.437362942419846e-05	-5.5508333286073745e-05	-4.0908170620954975e-05	-4.6403208041478165e-05	-0.00013618553975082467	-3.8633780381853736e-05	-0.0002166220985924065	-0.00018243569942246176	-0.00012174981632314755	-5.444122160634815e-05	-7.267088211710105e-05	0.00014839859748334315	-7.662665366545421e-05	-0.0001165612736307917	-3.463768606189922e-05	-3.8570687933218574e-05	-6.476910869845395e-05	-5.441995144204436e-05	-5.765927543003736e-05	0.0002067461983312171	-5.591657602434147e-05	1.061302677777561e-05	-5.8693371607022384e-05	-3.9077515123776085e-05	-7.704112806331021e-05	-7.29210696369972e-05	-3.9444818739453076e-05	-2.1065592280930842e-05	-0.0005094837225911543	-5.31881521469811e-05	-0.0002989485636541315	0.0006375425774681219	9.322380722998451e-05	0.0007525475422801686	-0.00011627428988364498	-0.00016985310481163024	-0.00039288000316015277	0.0002230398160314544	-0.0005830387721647553	-0.0005831169876401226	-2.4970423287694636e-05	-6.487311532245954e-05	0.000151614553747908	-3.82087033855579e-05	-0.0001438933007939584	-8.747260286186538e-06	-7.893533286578026e-05	-8.649861804703973e-05	-0.00013694431394036205	-6.797068922947316e-05	-6.715551501754531e-05	-4.8999094480877294e-05	-0.00017787089386506815	0.00023344651446066838	-0.00045448165069844436	-0.0003045279047338929	0.0040379308936594905	-0.00010514998471173429	-4.173726861382348e-05	2.253988647510867e-05	5.712912615388369e-05	-0.000145493548366089	-9.936677896491183e-05	-0.0002959197647389054	-2.1622767529957072e-05	0.0002420719164608855	-0.00030087781275002615	-0.0004331458903960259	-0.0006221288547858675	-0.00023765019297357075	0.0002843238585268572	-0.0004985060609271702	-6.297175961575112e-05	-0.0007254404788252485	-0.00039407316441101745	-6.907083504139964e-05	-8.017850266499474e-05	-9.664286432774263e-05	-0.00020623541054524294	-0.00011586657441574253	0.002084509848174952	-0.0001630814100477921	0.0052251180685112695	-0.0001788834513148662	-7.622181788572772e-05	-0.0004185298483002115	-0.00025682649379642284	-0.0002951519935064066	-0.00021636835029842404	-3.5702300412703074e-05	-0.0002748093078479452	-0.00033091785926731145	-5.4356048037792087e-05	-0.0002778950280291169	-0.00017318438076385984	-0.00033138709459040955	-0.0006682914216296189	-3.6590359391316546e-05	-4.138271162920309e-05	0.0020047430739571705	-0.00010453328426795424	-0.0001252305844102386	0.0011269935669332746	0.0008126248542873344	-5.0279591030440685e-05	-0.0002130641739241006	-0.0003800539667652733	0.0012740540753362502	-0.00038090034257668646	0.0023039150098350812	0.00018706213373107587	-0.00023815120578099698	-0.0002497537878596192	0.0005120184450753858	-0.00010424459329586697	-0.00013699564580073304	-0.00011589384803551622	-3.706174215864863e-05	-9.656091143316768e-05	-0.00022053840165844839	0.006910414988646431	-0.00026882102508067715	0.00013152262895346577	0.0003837141240907898	-0.00024498250283101075	-0.000135706608831045	-1.3319094989728505e-05	0.0005579308245939758	-0.00012281022677635794	-0.00038202034149803943	-0.0004888053871920122	-0.00015432342105492237	-0.0002960638011539315	-0.0002719310273918175	-0.00017683050380686358	-0.0004476484137161791	-0.00044892360091009317	-0.00026166401581564393	-0.00046973023451415903	-0.0004233819987369451	-0.00031411604338371445	-0.0006218247871276293	-0.0003868210608553234	-0.0002701845595733648	-2.3713107850679615e-05	-0.00026372473269366546	-0.0005146787206453671	-0.0006862614851596298	0.0005758104735578939	0.0006202082672626646	-3.566967240249174e-05	-9.905522100698855e-05	-0.00012709492898966396	-0.0005660679202652784	-0.0004512113099944797	0.0002310366801870314	-0.0005294081202884854	-0.00028548928148874084	-0.0004564805009447293	-6.48659982327836e-05	-0.0003594571906885821	-0.0003768695590477497	-0.00010666356514870868	-0.00020261405716898295	-0.00045041718296289564	-0.0002569020075316753	-0.0001150710760214483	-0.0004532496255135102	0.00015408130796149374	-0.0001722461098949073	-0.000305859928728165	-0.0001359249671930182	-0.0001299027742648375	-0.00019330786936680542	-9.830557126700332e-05	-0.00025924560820354494	-7.946602846568063e-05	-0.0002315358389296768	-0.0006403186866329337	-5.229103956380971e-05	-0.0006100043126673506	-0.00028182923145096087	-0.00010623166670020116	-0.0002523832149433866	-7.62423505662773e-05	-0.00014297336293800928	0.0004490390698604705	-0.00011061797435922362	-0.0005072828310995089	-8.158289528797037e-05	-0.0004001167201912136	-7.769438879187884e-05	-0.00018485005636260086	-0.0003892859281720272	-1.3781672851637477e-05	-0.0001479771063716513	-0.00011844141313870573	-0.00036657665972172676	-0.0003641953191700381	3.192202837880402e-05	-0.000363734944883595	-0.00015581210931788563	-0.0001013347381447392	-0.00014767771134676844	-0.0003950014347977357	-0.00031744653432296357	0.0001748468007769169	0.0006814688650166815	-0.0002510554585476458	-0.0001438746422993791	0.00018213544494553692	0.0003879959934585871	1.1875408083920218e-05	-0.000671261736581835	-4.1477880302464945e-05	-0.001031037087494383	-0.00027129523095642213	0.0006032212364575906	-0.00011619401469907282	-3.344830501733652e-05	-0.00015875134476375994	-0.00039588108368270074	-0.00034335746982265097	-0.0004996982024154269	-0.0004425943815444075	7.794334453954706e-05	-0.0002449896571736239	-2.3112279226117524e-05	-8.601507301283308e-05	-0.00022347496387975033	-0.00010519696187682578	-6.29185870490759e-05	-9.647075017159883e-05	-8.36417877286003e-05	8.54738761531942e-05	-0.0003051909324594518	-0.00010563250028442768	-0.00024411009845331561	0.00041797457087243347	-0.00015855186319327968	0.00011078677247616132	-0.00044217269562354434	-0.00025476590998232376	-8.768796792788136e-05	0.0004508114974567381	-0.00041701523630292554	-0.00037480975014659554	-0.00024739565027630744	-0.0002228667003806976	-0.00041641058403842074	-6.767301241018184e-05	-9.014487437021723e-05	-0.00010620335805157489	-0.0002306540867691789	-0.00017990642831867943	-4.209213252843928e-05	-0.00034913677097553846	-0.0003637613847109577	-0.00015859010469334775	-0.00026288643209809005	4.7237525630652544e-05	-6.575648943676613e-05	-0.00016251967548570954	2.0930736381820973e-05	1.6633115449280803e-05	1.6563477409869913e-06	-0.00021103283371401167	-0.0003781799956101075	-0.0005682222866035092	0.00016770868296289926	-0.00011802240204772052	-2.442523114326588e-05	-1.1711440542550836e-05	4.330996668941047e-06	-4.465772503143414e-05	3.6796197190376e-05	-0.000158307687973026	-0.0003020429725783595	-0.00037240270568577536	6.360823992568806e-05	-3.563778117482369e-05	-8.210410344203595e-05	-0.0004052451640410152	0.0008969159043781599	-9.730386699171635e-05	-0.0001410881702730745	-0.00032476433226233793	-0.0003201619668546985	-0.00025649069466673587	0.0006557375714951755	-0.00013299043969365365	-0.00014555683405811514	-0.00022941699582556497	-0.00010652523993927963	-5.9450748340037393e-05	-0.0006801182158755123	-0.00032270309280072807	0.0002420096675465353	-0.00014309809703403606	-0.0004203171451274831	-0.0001664006822018005	-0.00019147475445668313	-5.1452463408674384e-05	-0.00018773992450563654	-6.496233086478314e-05	1.2386181438760353e-05	-0.0001600931080059221	-2.8999538163812596e-06	-0.00012547588744118735	-0.00010421794625482198	-0.0001501153642327245	-0.001015348975591186	0.00034323097493006434	-5.6187023767828704e-05	-8.033159459161438e-05	0.002250726724002046	0.0007706532238284236	0.0010891653595314999	0.002431775667747311	-2.0424235310749875e-05	-2.42641780063462e-05	-8.945464034778212e-05	0.0022957249027033013	-1.2718577170650873e-05	-8.066239189938487e-05	-0.00024331770989850142	-0.00035809622286562826	-0.0005394015901506988	-0.00043250444721712537	-0.00044496297445142745	-0.0005499107718807421	-0.00019905209167237942	-0.0003273359662259433	-0.00045786987577734687	0.000131910939840519	-8.142908509249156e-05	-6.162882760276353e-05	-0.0003651357664022859	-5.78755352827614e-05	-9.093469642061513e-05	0.000183240798755931	-6.087870737612416e-05	0.00031887433947522145	-0.00021933628150739155	0.00031796199556510834	-0.00025935232792410136	1.7019749071480788e-05	-0.00030061842347999093	-0.00037857891572175734	-0.0001974849682143617	-0.00016794554931367795	-0.00018503090424336701	-0.00010042169696860735	4.0390269122577506e-05	-0.0003953677534616621	-7.009958290772565e-05	-0.00044702627975642836	-0.00025172755152362244	-8.409647341568924e-05	-0.00023803989613928217	-5.610894143723706e-05	-7.043037950973706e-05	-5.999636140466062e-05	8.359737162660043e-05	-5.1064973875716914e-06	-0.00015168948995422416	-0.0001424600294322675	-0.00044645029552154315	-8.575025381333935e-05	-0.00024919284184646534	-0.0004163636742447669	-0.0004988253531162569	-3.83504859065794e-05	-0.00015940581706223669	8.260951532399805e-05	-0.00011345173549519862	-8.63081608784486e-05	-8.58152584660231e-05	-0.00035119482575083976	-0.00036060707384510536	0.0017820517637140475	-7.625986079501753e-05	0.001071757825504708	0.00048477268318973245	-1.5384501052014207e-05	-0.0004933089954923633	-0.0002983565638310475	-6.316968689027099e-05	-0.00024921374656643966	8.016136568374118e-05	-0.00026900575706361254	-0.0005311740583688971	-0.0002279249791748804	-7.061023191058099e-05	-0.0003985275267350821	-0.00021459375346998512	-0.00016583577530562612	-0.00034978789956237295	-0.0004414343210621598	0.002893736412058822	-0.0001761933721887944	-0.0003321127220122225	-6.317308281840094e-05	-0.00037099347588259805	-0.0009006384857952078	5.419566351397186e-05	-5.5543701485018016e-05	-0.00023075170633704377	-0.0002170979035658457	-5.2699691288177876e-05	-0.00041696871039825496	-6.280617016394494e-05	-0.00019300116811210105	-6.474771092752983e-05	-1.5955071207461493e-05	5.046298840533757e-05	0.0036136230880814144	-0.0004600307638674292	-0.00026979736196252197	-0.00024585305473362213	-1.810820498896678e-05	7.626067528984049e-05	-0.0001916153177576885	-0.00019270814532217905	-0.00039878310553779865	-0.0003040060727879932	-7.660511499113986e-05	-0.00030726310730727597	-0.0005032504446199081	-0.00010650707940166806	-0.00015434995403387035	-0.0005397900680106805	-0.00014794175907491418	-0.00026873955473837816	-0.00013164793878588514	-0.0002253149714496226	-7.540210235087813e-05	-0.0003857903593321391	-0.00018225932426761319	-2.9249927904638457e-06	-0.00023071034662093065	-0.00039367972195367417	-0.0001863961326616211	-0.00032048917357118084	-0.0001426384834125653	-0.00012327480251242672	-0.0002811099031971741	-8.23732974041367e-05	-7.717303783189143e-06	-7.872413167134677e-05	2.075589041703686e-05	0.00012475455299020688	-0.00014846454526465833	-0.0001897925457562547	-0.000288992836225146	-0.0002452234845541303	-0.0005948325860856064	-0.00044127992818156626	-0.0005812834066255225	5.680421292744108e-05	0.00012769688747184068	-0.00041153709793930246	-0.00012487928104248526	-0.00028006446761143005	-0.00038955178728325603	-0.00010688837169243163	-0.00018480928416655853	9.792243760189095e-05	-0.000177191517849337	-0.00018660414039917275	-0.00035492312010790744	-0.00016676674033633563	0.0003693304305688734	-0.00016353468672789196	-0.0003392927993912131	-0.0005159469273140127	-0.0001846589678086976	0.0001568048890403882	-0.0001475979525507703	-0.00010924023332454915	-0.00012800144951004725	-4.327144685865999e-06	-0.0005000268107631129	-0.00019740120618928344	-0.0001299147069798389	-0.00012039651810425723	0.0009388932597077811	-0.0002408402039103954	-0.0004974762486331413	-3.288432735592677e-05	-0.00015841174806007025	-0.0002316898985184297	-8.235637614347156e-05	0.00010852345007018794	-2.2810219499228452e-05	-7.346913532579683e-05	-0.0006839290309634943	-0.00016097168601616755	-0.00040297384275313333	-0.00019018836406040955	0.0023119479849290957	-9.472069804818108e-05	-0.00012293340037971263	-6.26866295366387e-05	-0.00022406991502377815	-6.77219471022676e-05	-0.00011853972537894751	-0.0004511476180932028	0.00020456560083064067	-0.0008370535503870658	-0.00018361355863489947	-0.00012795749545819871	0.00029689127188744656	8.186688627904976e-05	-0.0006996658714960936	-3.4458730319730704e-05	7.132421498915443e-05	-0.00017529609019059186	-0.00018495663982560792	-0.0002760610826266401	-0.0002775927388560107	-0.0003220172770128182	-0.00026086025923475873	-0.00034106107095977216	-0.00010065528126461219	-1.8562152807740212e-05	-0.00019074810789445354	-0.0003062323769269417	-0.00021479747257910388	-0.00016528140651502664	-0.000130584146738092	-0.0003796388698065207	-0.00013615131398778466	-0.00017876808636856315	-0.0004985068694485552	-0.0003689190308188321	-7.176585826420184e-05	-0.0003581954703870106	-8.03296289741076e-05	-0.0001942607907092968	-0.00018305897914797455	-7.888139830629507e-05	-0.00010035952477553282	-0.00025180392970501023	-0.0001306484895976338	-0.00026331558647586437	-2.1361409418209026e-05	-0.0004255789721881408	-2.7382816022548426e-05	-0.00015959914492026965	-0.0001970777875685163	-3.656331794399508e-05	0.00010241058203658026	-0.0005309504014573328	-4.528040766248045e-05	0.0004321764979967782	-0.00018053780747795812	-2.6118677798670847e-05	-0.0002605717646774022	0.0011723386776590862	0.0001622784401156159	-4.697715597897653e-05	-0.0001454672187812877	-0.0007750769151614753	0.0003577248660319021	-0.00014873948726025244	-0.0005462700687927782	-7.144263665399832e-05	3.608494042992174e-05	0.00039858466696653154	-0.00025565957709723614	-7.720170937894073e-05	-0.0004551899626762719	-0.000390341013878501	-0.0002781779026045666	-9.388709852408714e-05	-0.0004077582633646967	-9.531928975773328e-05	-0.00017275418531098117	-0.00012615976410212224	0.00020096265491746887	-0.0005509088154149143	-0.0003827274137879073	-0.0003133426200336114	-0.00019089691059738672	-0.00010095470582454822	0.0001883100922486443	0.00013385124191249765	-0.0003578760292399508	4.966996080802489e-05	-0.00040443473778764284	-0.00018550595612926152	-8.448196814314843e-06	-0.00010047342889606646	-8.322303457320592e-05	-0.0002337470411709172	-0.0004624187133577121	-0.00025596854820480417	-0.00038433440091525386	-0.00029474638447278545	-0.0001292886938860359	-1.777999403860724e-05	-2.9508175528367733e-05	-8.778390955745665e-05	-0.0006645486618307118	-2.1959787482911526e-05	0.00014839761354459006	0.005930340527244271	-7.084048864489928e-05	0.00011095729135704911	0.00031851916884111575	-0.0001186928061521888	-0.00018891107448300293	-0.00011042730107637159	-0.00012118137348881428	1.0355954760704916e-05	-0.00033494266435951214	-0.00019163686198307557	-0.0002592897404088812	-0.0002246395017369687	-1.4320779130626744e-05	5.265270150773613e-05	-0.0003327470490485066	-7.050888291406809e-05	-7.570974923067855e-05	-0.0002963180870137291	-0.0004667768719365237	-0.0004284305268824802	-0.0004742434342860679	-0.0002158973154676252	-0.00010678906023773742	2.558544214762795e-05	-1.7746129692737892e-05	-0.00014402815056819735	-8.624206140569687e-05	-0.00011779452729764414	-0.00016715386011674317	-0.00014238792345950846	-0.00034995210526773686	-0.0004939946055351343	-0.00015529151765885632	-7.602189765539452e-05	0.0003439162811001543	0.0011486270984151644	-7.781775164146393e-05	-0.00040505564399021205	-0.00011701842222006456	-0.00015047703608925492	0.00045681906455277287	-0.00010161251691312326	-0.00018502098390127538	-4.7417779465594104e-05	0.0027869509278149623	-0.00022547366390951955	-0.00013345213221098418	-0.0001201770708468075	0.004771934249699604	0.004203543018915326	0.0033886160332182317	-0.0002428765917033843	-0.00017795006597564364	-0.0002867638920983769	-0.0004239688819996886	-0.00013054517400450224	-0.00041334584561743124	-0.00024671636860288196	-0.00014696132578775995	-6.795819873812742e-05	-0.0002946211545987142	-0.00036938149211416285	-0.0004924362057598615	-0.0006575751184016139	-0.00011390684607154356	-0.0003254527802690014	-0.00011653171797923217	-0.0005605324817087978	-0.0002778207065909612	-0.0003311135292957027	-0.00015011477320254132	-8.398578644256629e-05	-0.00011765412718010905	-0.00027249215792276725	-0.00022033382917347315	0.0005323591181063404	-0.0001409980750884198	-0.00045098648201790677	-0.0002517901169504858	-4.13219906143927e-05	-0.00012753496343756316	-0.00013691275227781425	-0.000397359793212017	0.00039850794191499824	-0.00013823635721152134	-0.00012173640033351428	-0.0001672057758149798	-2.2453293750873547e-05	-0.0002522138677112217	-0.00030843153592661023	-0.00033054486874018477	-0.0001208574084258857	-0.00021779988879260477	-0.00021065669902336495	-3.506142674491806e-05	-0.00025512250487487204	-0.00012086032490855449	-0.0005315566604091925	1.4784508213551752e-06	-0.00022108571661424916	-9.261704794648384e-05	-0.0005126713838817269	-0.0001271852701979705	-5.123051563111817e-05	-0.0002733222036717455	-0.00020028351798233264	0.00016032935423286246	-0.00030817959921772953	-0.0002541530132584029	-0.0006043526247410242	-0.0008013691676270501	0.0021869025000174082	-0.00015712055326958955	-0.0001976856299465392	-0.00016441237487788127	-0.00026895588568676127	-0.0006016012515234211	-0.0004249516387850996	-2.8212269035323797e-05	-0.0005319872827357766	-0.0002148723243643809	-0.0007579294286052711	-0.0003027961072463476	-0.00023267946243200874	-2.734098966798927e-05	-0.00012016471224872832	0.00038204671628744893	-0.00018231359289198347	-0.0003070153388132598	-0.00024495811580884367	-7.796382977379553e-05	-0.0004656786799531262	-0.0003665563127779297	-0.00017217849558089727	-7.176326336202125e-05	-0.00016090273593776509	-0.00033570268431186163	-0.0002243098863317476	-0.0001647242545229636	0.0005029463185339663	-0.00020289212214848415	-6.878504472435913e-05	-0.00039180754795521764	-9.258831724072912e-05	-0.00011836499613398641	-5.3799601821626934e-05	-0.000255143089303162	-0.00030307299301937434	-8.582841188654738e-05	-0.000470237610115787	0.00040569805671484334	0.0004550537976483304	0.003394855735100778	0.0002576151545095465	-0.0003504587847849995	-0.00041897804159681993	-0.00023168447900681966	-0.00039838351978884183	-0.0003903140842153447	-0.0001263155889562966	-0.00019692525797629113	-0.00020238598495187223	-0.00013104461143032456	-0.00023534596070243975	-0.00020854795403580666	-2.962433176315088e-05	-0.00028561061011696373	-0.00029884721448307337	-0.0003066626943829459	-0.0003827200914009957	-0.00019142834353078934	-0.0004744966223424178	-0.00019477726155291662	-9.751451278619449e-05	-0.0001347912268519832	-0.00031439667922429117	-0.0006229263577966309	-0.00041772622705210416	-0.00028683950104691695	-0.00035552882268859317	-0.00020868233886824972	-0.0005906752057046502	-0.00026351881031177885	-0.0003064057552080348	-0.0003836476733102915	-9.583067963532908e-05	-0.00019075884426185887	-0.0003294430237840862	-0.0002092899745228799	-0.00010478129559033697	9.615390837257535e-06	-0.00018684901240043937	-0.0002501323528319657	-0.0003906766571524666	-0.00010896281168917322	-0.0003892806564759442	-0.0004420027583175228	-0.00037538442953780526	-8.556339258173957e-05	-8.863217667884984e-05	-0.00013952750777761804	-0.000212102258000039	-0.00016048046240164457	-0.000641605364995208	-7.58406424311793e-05	-0.0004148714946863705	0.0001935463737994807	-0.0002852152770976908	-3.849946655203712e-06	0.0005587588877430153	-0.00022284482038975137	-0.00016811805936065626	-0.00018788045084867957	-0.00015046751662218844	-0.00044679445591866787	-0.00025201015785920254	-8.290782558711177e-05	-0.0003307724279401957	-0.00025626560196992507	0.006692017728229023	-0.000225145542325031	-9.558989956397216e-05	-4.5190362316629416e-05	-0.00018840618571911843	-0.0005933398229864939	-0.000651175089725619	-0.00022974602141939877	-0.00027092631908092835	0.0006963140125593024	-8.802196539699625e-05	-6.811837560131982e-05	-0.00014380128680100193	-0.00031748007058456746	-8.48968371057475e-05	-0.00010505052585533826	-0.0005244299855718515	-0.00011553093707513183	-0.00017910158728196173	-6.268895752998546e-05	-0.00019545245199050385	-0.0001421790847918859	-9.671840818579946e-05	-0.0006992990801756471	-2.5970583967794934e-05	-0.00014348160372153318	-9.382813307777417e-05	-7.573084532818058e-05	-5.866916977482235e-05	-0.00020069057273780874	-0.0001259922244750478	-0.0004478527240652169	-0.0009950794942747514	-0.0004707319099507764	-0.0004292739539255467	-0.0001365937111202857	-5.805878250678605e-05	-0.00038176177858193676	-0.0003366593235329881	-0.0006031620331294511	-0.00026415513441713554	0.00013582270120199595	-0.000665333042902202	-3.9876463035633615e-05	3.810526956759269e-06	-1.565209328385215e-05	-9.616645153936361e-05	0.0003283742955927872	-0.00043192877441077145	-5.6297302675927216e-05	-0.00013282749817681918	1.4340010361380272e-05	-0.00016121272498778878	-0.00021569915280215303	-0.00026878391107174515	-0.0005601457463995259	-0.0003581197201242804	-0.0002417483085611609	-0.0004637370477623685	-3.094177742189562e-05	-0.00046945284311526465	-0.0006732742964999955	-9.759407198697778e-05	-0.00028253162499219047	-0.00021257799402402003	-0.00012557252949400432	-0.00039743410231988515	-0.00019931454011544003	-0.00023062926533318304	-0.00014641247040429357	6.721285140300952e-05	0.0001620609385090307	0.0008541394534856827	-6.952720361690769e-05	-1.5104519200403263e-05	-0.00027315126982842996	8.0417126357291e-05	7.106945611763629e-05	4.188718115379419e-05	-0.00012861811972603924	-0.00012665894630250405	-0.0003200010783125894	-1.8983200345969596e-05	-9.447789754519082e-05	-0.00019200447501650035	-5.254765909901129e-05	-0.00031698028106237267	-0.0003942745554663866	-0.00042643757662279053	-0.000323867403398232	-0.00038673785363213797	-0.00018578128198807893	-0.0001218616675083816	-0.0003285349794222387	-6.40242791622626e-05	-0.0005507984387541899	-0.00017381847436576315	0.0003385711894053368	6.699768380312175e-05	-0.00042924115898701774	-8.511513496204668e-05	0.0001080198413946888	-0.0002667923141204147	-0.00033759838722449324	-0.0001013373554852911	-0.0006156884249222945	-0.00041673321707569756	-0.00010907502456789723	-0.00030022591575088446	-0.0002638496505746094	-0.00027543439541300715	-0.0004144064262061499	-0.00031613708050792896	-0.000421088860782943	-0.00041183869747074943	-0.0005324687831442477	-0.00013694360911166437	-0.0003072491563042465	-0.0007571480565046251	-0.00047684315712333774	-0.00026415412295392596	-1.4160565345129379e-05	-0.00024376010181543728	-0.00021512914162005877	-7.562633809708556e-05	1.803211548624112e-05	-0.0002302333024282855	-0.00014417267497647172	-0.00017570175446213042	-9.17658854102126e-05	-0.00011501460608038432	-5.4304000893254424e-05	-0.00016785863124030512	-0.00025702929544135257	0.0003125636931605198	-0.00011746226640613315	-0.00022717736139197755	-0.00011866820245352107	-0.00024524647729059275	-0.0003364438297748941	-0.00029427447668296634	-4.63472473981789e-05	-0.00010901290528165314	-9.31748698349264e-05	-0.00010370895329550557	-0.000423505463537608	0.00016709988304301537	-0.00023896931006775712	-1.6922142441290867e-05	-0.0004300947794719555	-7.768151927661962e-05	-0.000155333608972548	-0.00019717670205705723	0.00019353646753790519	-0.00020234148984871775	-0.0003759612494896666	-0.0002571555081142841	-0.0004977099349239813	-0.00015636570894116074	-0.0006144868567348449	-0.0001749215359987419	-0.00032019169468005496	-0.00037971922506539047	-0.00019053223275724649	-0.00035982523173753517	-0.00010463623638270816	-8.527272269658768e-05	-4.469023207405436e-05	-0.00026457847227302853	-0.00010820319546274028	-3.299194697113855e-05	-0.0002914926670550944	-0.000686310342548608	-0.00022574781460189548	-0.00014337365001086295	-0.0003986992430980977	-7.386447266759042e-05	-9.081949291263693e-05	-0.0003051468829056347	-0.0002813963023111377	-0.0006562330613292364	-0.00034133483383930446	-0.00035512054490381586	-0.0002861546192416845	-0.00040374763135818024	-0.000540048481607445	-0.0005107608676191284	-0.00026692822618933396	-0.0003143784737669369	-0.0001693878492403776	-0.00025911418275009946	-3.3182182649094574e-05	-0.00026732055141754464	-0.00020591264833703883	-0.0005419258066602214	3.251326909237883e-05	-0.0001812005922198056	-0.0006770679451804862	-0.00035959776229452776	-0.00011121224951991697	-0.00020161921744916525	-0.00022470998717544427	0.00042916023301873125	-4.579700642396455e-05	-0.0002671506989295722	-0.0001371738206448989	-0.00024964213601484203	-0.00010936198199351374	-0.0005593189543355336	-0.00011156065346425002	-2.087362359581184e-05	-9.726627448047283e-05	-6.597079403906744e-05	0.0008131580707015315	-0.00017997880757153237	-0.00035905683170926484	-0.0004478019657220233	0.0004172130648791497	-0.0003405914498923617	-0.0002773642185224304	-0.0004972210102106398	-0.0003703182509678274	-0.000293291651349655	-0.00035742358130462693	-0.00042086320216023327	-0.0003041865946217179	0.0002539165226887529	-0.0005114978327842186	-0.00030957164254739286	-0.00028409625339995695	-0.0001460092692887085	-0.0001856669030599144	-0.00017850091625032185	-0.00023242715527659586	-8.725468583839157e-05	-0.0003310311967118309	-3.585334411539951e-05	-0.000263693502192804	-0.0001625437622444582	-0.00010556589952832083	-0.0002501805558970196	-0.00016369691896607938	-0.00032352979875801153	-0.0003969511323629807	-0.0004018602727414658	-0.00036746320614968126	-0.0002684067208521957	-0.00010000094521289066	-0.00020867963938720247	-0.00021150568948376852	-0.0001864737023873111	-0.00028488865118559835	-5.140598994055004e-05	-0.00014527251002366284	-0.000247130365041426	-0.00016037352818125771	-0.0009049266739250764	0.00043177001842540106	0.0059853872829346046	0.00010885160717913773	6.699311970261062e-05	1.7311050444027123e-05	-0.0001255148545312911	-0.00020894364456305132	-0.0002154140334181275	0.00020648547263199716	-2.717109542974911e-05	-0.00020222750562046967	0.003329656521550682	-0.00015398361648357456	0.00016874037560414388	-0.000601375339346364	-0.0004479476032428826	-0.0003801727776151489	-5.4391204922319986e-05	9.279750182479742e-06	-0.00015226957385528348	0.00017837066719604073	-0.0003044444828520254	-0.0008385241569817005	-3.0789337486240545e-05	-0.0004986779218423097	-0.0003851703386302597	-0.00026468336760857285	6.147291090250689e-06	1.7961036938163638e-06	-0.0005221356194017238	-0.00015414048599642167	-4.2884449011725e-05	-0.0003619369034892079	-0.0002429681864743117	-0.00041202016026848444	0.00023442639533129898	-7.303331016000166e-05	-0.0003967138023914836	-0.00014882173089612836	-0.0002655054727101696	-0.00023699077541392536	-5.478756877420429e-05	-0.0003417656045722369	1.0502813832555451e-05	-0.00025329884812792304	0.00019983143703436633	0.002414036791395846	-0.00017381916710520679	-0.0001963673688405889	-0.00019568842378892918	-3.7538314456217615e-05	-0.0003725118391027753	-0.00015257252017808582	-8.487407837666375e-05	0.005227548500827226	-4.0341542483145054e-05	0.00010966724397919503	-7.607842456368695e-05	0.00013906399533347157	-4.719834863629712e-05	-7.536222074376329e-05	-0.0006977658966488023	-0.00011698886032743882	-0.0001858175660534566	0.00010282680030521863	-2.2800292564231124e-05	-0.00019805227373745932	-0.0003948105451143953	0.0003052286823401477	-0.00022669337659959716	-0.00018450702621132167	0.0005100124152844224	0.0007822003229283713	-0.00038198460450120537	-0.0007962306256354589	-7.420687464835223e-05	-0.0001342257617037647	-0.00013707156190037055	-1.1315899891993518e-06	-0.00018307963003005192	-0.00025408146321730357	-2.9883480629229912e-05	-0.00016636706404011664	-6.719888851542553e-05	-0.0002875946378393101	5.6231439756896585e-05	-0.00010774776527809838	-0.0005089834417439067	-0.00046771498606878694	-0.0002642361413188169	-0.00039107844480341567	-0.00019194019391114992	-9.251306134248319e-05	-0.00027063680009479157	-0.00014927096476966993	-0.0005484868726904092	-1.2252903409156938e-05	-0.0001509286673981053	-8.023011908738024e-05	-6.605288568639076e-05	-0.0002736579829572119	-0.0001628352088338033	-0.0004396111457076793	-0.0007610174863893571	-0.000438039336550065	-0.0004027619431633525	-0.0005669682879302002	-0.00011013080821876477	-0.00025903062886655875	-0.00018752547165906772	-0.0006404613547358182	-0.0003856215468601254	-0.0003222362974079497	-0.000204571715802402	-0.00040819447490376856	-0.00011218876710509414	-2.680408855658871e-05	-9.974078494378607e-05	-2.523598233302152e-05	4.369649012865403e-05	-0.00015438746768181702	-0.00029237539355517265	-1.1203315693225631e-05	-0.00018653554770743666	-0.00021711103822236698	-0.0001353240352368881	5.9121772666355416e-05	0.0004218214163453314	-0.00023894625851344034	-0.00014782330332508686	0.0003523290709141967	-0.0007749701325589142	0.0006669809458794115	-0.000473898980038729	-0.0001017024522883597	2.5058273543444938e-05	0.0003346859568502332	-0.0003981274283187205	-5.732348595155756e-05	0.0004776229580833754	0.0005600911372847489	-5.738858442892155e-05	-0.0002636842238962478	-0.000490952340926374	-0.0002548699301789923	-0.0002112883174654672	-0.0005229193115050049	0.0003701727555452006	-7.691243934350919e-05	-0.0003098241332137753	-4.542779249364941e-05	-0.00016029006735893492	-6.599486394507136e-05	-0.0004168876116739732	-0.00025717523960798656	-0.0007136969843311634	-0.0002607034003892659	-0.00015470039287724635	-0.00033718835882135006	-0.00014585461713707376	-8.976870347126315e-05	0.00030531337042946015	-0.00026752522271186025	-0.00012548726041125533	0.003486109047880241	0.00013351329181765433	-0.00027436419303704086	-0.00041775554880477155	-0.0002119028941800329	-0.00035741372365474664	-0.00013742496247965154	-0.00020623641082843867	-0.00043284267062417545	-0.000661280025067398	-0.0005199563967297678	-0.00014583197738445036	4.670478172630702e-05	-0.00016153397133158268	-0.00014199301314570477	-0.0005465240250844266	-0.0008907101970460542	7.474669005639106e-05	-0.00023322382695327304	-6.996481090965142e-05	0.001511524216769252	-0.0004374556432295095	-0.0005057606916264622	0.00011974187886078648	-0.00015927529072835468	-0.0002851237722935099	1.0811640966797285e-05	-2.7283167328145144e-05	-8.176763735617186e-05	-0.00011138905750710833	-0.00012796651846073368	-0.00011047933989463247	-5.9780315401629876e-05	-0.0001893028398340982	-0.00020907932576083742	-0.00041849527186739314	-0.0007617657259213932	-0.0006271487404468206	-1.8089098198460034e-05	-0.000307692292232982	-0.00011183323126791862	-0.00010165421958885249	-0.00027868176393846953	0.00014102027080205884	-0.0001213304173541886	-0.00021067619626892863	-0.0002716208167586904	8.5167832475213e-05	0.00013906654689968057	-0.00015833435762069756	-0.0005290464639548949	-0.00024145887731895978	-0.0003452448802252884	-6.315658324929642e-05	-0.0007797108373724802	0.001295123541020382	0.00015088160790271366	-4.036718208781207e-05	0.00020281455674813913	-6.0384962835077756e-05	-0.00023317157583702285	-1.659336337176078e-05	0.0005022107111068537	-6.539696618553348e-05	-5.695937383195565e-05	-0.00015602137719425535	0.00044771541143271944	-0.00014719945659003714	-0.00017273578514141678	-0.0003262601657647857	-0.00014924517623020626	-0.00023882108598294124	-0.00011437213147036923	1.032212387164787e-05	-9.470902069147748e-05	0.00018946106687330565	-0.0002585857775200786	0.00013867703259759314	-8.570303340098866e-05	-0.0001467110293168219	-0.00019425763249888823	0.0022222857429534115	-0.00047724905986231813	-0.0007818812653771465	-0.00010066452226417496	-0.0003827343018804498	-9.704337870684773e-05	-0.0003426979768002491	-0.00047184542561199365	-0.0006282095555555636	-0.00011751077702813929	-0.00042782268015394137	-0.00019230089428803548	-0.0008766430318574649	-0.0008936331781299499	-0.0001518799010747899	-0.0002691794340232804	-0.00014131773166224738	4.135523263416621e-05	-0.0002619524898470241	-0.000199252750291859	-0.00017652059411922032	0.00565212589263842	-0.0004807719177001553	-0.00033475261853469613	-0.00043198318428079786	-4.984726377066144e-05	-0.00015652310269507113	-0.00012500868496230068	-0.00036586133612033565	-0.00014215305557957703	-0.0002495306555817044	0.00043458867262725063	-0.00010039866582704912	-0.0001578578291453943	-0.00011622263717534627	-0.00044482709231297407	-0.00035899221685489107	-0.0005432756672885787	-0.00014483713797025432	-0.0003067637670084913	-2.460431977097635e-05	-3.5291187673190354e-05	-0.00011157984008692105	0.0011759595398948555	-0.00010304235679973306	0.0001875250880419848	-0.0003440938653558899	0.0005601792197496989	-9.682137897947337e-05	0.0009524752646874411	-0.0001305439887690248	-0.00012954078389133052	-0.0002999613268386675	-5.8916268711072764e-05	0.00015188466158646394	-0.0004202993013471007	-0.00018399195921190185	-0.000507192889234177	-0.00021182465372478147	-0.0001807386740422191	-0.00023897308162993094	0.002053348792362773	-0.0001461502461630507	-0.00013463663593716934	0.0006054012480471789	0.005740259038285225	-9.095884275515382e-05	-2.169952543895745e-05	9.203565693777098e-05	-0.00013505828524578667	-8.245056938914948e-05	0.0001561433817314422	-0.00032333795501574144	-0.00035467510920957724	-5.813169948456703e-05	-0.00026136825841774277	0.00025023950794820604	7.708279137547212e-06	0.00019995431434104299	-2.984457329202202e-05	-0.00013767530628714083	-0.00011015309115204483	-0.0002623725964220588	-6.392882501779035e-05	-0.00021415613415460774	-7.575530592916692e-05	-1.4977929941989327e-05	-0.00038489254168900963	-0.00013819034416675792	-0.00016567523004971883	-0.00011076456982301119	-2.7668019248530405e-07	-0.000154156915629714	-0.000541772192254205	-0.00021818680056550399	0.00010070779759621955	0.002824705763581542	-7.426079231852474e-05	-0.0004042173082657061	-0.0001303744394670397	-0.0001535277048833821	-0.00019681840562391797	-4.6459372925568115e-05	-1.1430637068687177e-05	0.0001530716818603153	-0.00011899229844645691	-0.0002934353144295942	-0.00021611058312428873	-0.00014009785935275432	-0.0003652719661232936	-3.814549667997059e-05	-0.0003967585152504625	0.0030425541876745506	0.00013170644353565172	-0.0002406151481724516	0.0027700152208229934	0.0016490682826777903	2.6802910765830434e-05	-0.000249159108557959	-6.504347184326678e-05	-0.00022726458901770416	0.00016476579954150512	-0.00020695728310893567	-6.011169300724878e-05	-0.0003142206756396731	-3.66762103743178e-05	-6.567575429673533e-05	-0.00022935651007913505	-0.00036207398381434594	-0.00019243254068417016	-0.0002385894966268886	-0.00015628256878182315	-4.931776327118155e-05	-0.00018206029752889334	-0.00024047249924588672	-0.00010954914910893291	4.7123495625800535e-05	-0.00012397844924889545	-6.335802450852913e-05	-0.00037352093074906947	-0.00015963241824915554	-2.3520870236562402e-05	-0.0001337831617485987	-2.6866549534905303e-05	0.0006832310143985627	0.00031669357179577837	-0.0001350642714145141	-0.0002555420661216635	0.0002692928739350583	-0.00025388641812252335	-0.00027393965246717855	0.00023266355346330712	-0.0001577057343811023	-5.524057225025048e-05	-5.646549305373703e-05	-0.00024856502368383437	-1.1162747913175957e-05	-0.0005723896040619943	-0.0006638848970075473	-0.0003053028569355557	-6.915854332895811e-05	0.00010256593723724714	-3.641639833833628e-05	-0.0001794813588380527	0.00012660767553431592	-0.0004048046797845191	-0.00015095383586694484	6.3696851424489375e-06	-6.143322164984525e-05	-0.0001494349680116929	-5.348548390452649e-05	-0.00012132021388033567	-0.0006867150171021145	-7.005641374431557e-07	-0.00016754646614604884	2.987633709526703e-06	-0.0007988200225328786	-0.00010396881070242475	-0.00036047675712359953	-0.0005974508408176604	-0.00017040267106879857	0.0003468846415932196	-0.0009159751354884868	-0.0006279509327884551	-9.150626980693623e-05	-2.242508020534081e-05	0.00034637119632588973	-0.00018384158395852817	-0.000570264196504671	0.0002366413917054409	7.820416132208292e-05	-5.5316305676273434e-05	0.0009820885561532475	-9.054446080561595e-05	-3.215552193927321e-05	-0.0001229390022383723	-0.0006686680538207904	-5.968667461700917e-05	2.5772957417669278e-05	-0.00027149174294960397	-7.567142703112699e-05	-7.949113721610118e-05	-3.117925706588654e-05	0.0011546926717270665	0.0002236328829580144	-0.00012587532496575232	-4.416876506252042e-05	-0.0002545618592706101	0.0004041143522626263	8.216139458798233e-05	-0.00041153168857590504	-0.0002816472653467699	0.00013995114017075258	-0.00017726681414776554	6.036651097968437e-05	-0.0002843061669768723	-0.0005259256878099016	-0.0007242288230013005	0.0005392895437907145	-0.0005793592165070271	-0.0006609101146603612	-3.661469506318887e-05	-0.00012503573794751154	-0.00045595957997068257	-0.00011238471567467585	-6.845664737484025e-05	-6.046073160115442e-05	-7.129211760783555e-05	-0.0006024573829324646	-0.000110456108774292	-8.596792627690259e-05	-0.0003253010215595883	-0.0002024732463080425	-0.00016285171217503844	-0.00017699303568953438	-0.00026871391115254286	-0.0001299170172168043	-0.0008360967221098752	-0.00012852838233160335	-1.7355735191746632e-05	-7.281238456289938e-05	-0.0002682225233646182	3.959335536145582e-05	-0.0004317166840710821	-0.0005468804368804281	-4.5489141356004055e-05	-0.000418767435895917	-0.00034482850097360156	0.006982324401270315	-6.710138079484563e-05	2.3574538663845698e-05	-0.00013969218546612956	-0.00016984350034519462	-0.0003356530415719106	-0.0004514600193506006	-9.71772058421302e-05	-0.00018032539277197389	-0.000288390668384066	-0.00019213414689809425	-6.81605862401641e-05	-0.00011903752548342575	4.2081769057482545e-05	-7.558934507846549e-05	-1.3253304447343256e-05	-0.0002255836588922401	-6.033814917510916e-05	0.00017667545335322508	-0.000549124653831163	-6.591773703648885e-06	-0.00018598257124375942	-0.0003502142410548576	-0.00021318467152754155	-0.00021233897139082106	-0.0005301918790989572	0.00021476773224376425	-0.00025980578422781663	-0.0001862703691305818	-0.00033333708195542797	-0.00015169355898796236	-0.00020617826036716566	-0.00014533023513611898	-5.5392225005812865e-05	-0.00023363259218708325	-0.00013071983334917757	3.734879774673164e-05	-0.0003192329191171715	-0.00038875085496421714	-0.0002443219382935277	-9.396899403573534e-05	0.0005729070023994948	0.00021854767712274463	-0.00035399514870127565	8.68567805434652e-05	-0.00031640700837477586	-0.00028501307291037346	-0.0003529496862154404	-0.00023407451326570153	-0.00019570442247451554	-5.198893005156337e-05	-8.258791593512327e-05	-0.00011775192666717824	-0.0001577641722690621	0.00030031071741965437	8.913630936474848e-05	-9.273814201047253e-05	-0.0004400295760956584	-0.0003102394476910161	-0.0002848862659300967	-0.00011589453528432888	-0.0004497817517768699	-0.0002997361574937342	-7.690240856983078e-05	-0.00028462508235640066	-0.0003992612930757486	-0.0005784842461207281	-0.0005479860488134733	-0.0004579940633986942	-0.00011090367608201401	-0.0003618876629838997	-0.0001896484553125995	-0.0003233832101847243	-8.28556314356999e-05	-0.00013742695369717455	-9.441288941673653e-05	-0.00028466610365590096	-0.00025405939976165423	-0.0004506523839620394	-0.00017870770892870676	-0.0005498418098355194	-0.0003279551350026501	-1.2200726439057747e-05	-0.0006496311140163739	-0.00012888399057057844	-0.0001277668788368789	-4.033783918651452e-06	-0.00022614646730733686	0.0034564957302517375	-0.00026660680516528884	-0.0003408430919983955	-9.185312273849312e-05	-0.00021343886824838035	-5.082377926492507e-05	-0.00020547352457686842	-0.00020690516777548847	0.01228868441699037	-0.00020361018500464584	-2.3550432657493125e-05	-7.487447465184218e-05	-0.00013513176724016458	-1.8688097975578616e-05	-0.0001029746051091101	-7.51397846327483e-05	0.00012820214106034803	0.0012219592742811506	0.0010642751590623249	-0.000768345107400682	0.00017000297897829463	-8.43471893447533e-05	-9.052268643780654e-05	-8.304773544198148e-05	-0.00014639890205751492	-0.0001252304427668655	-0.00026379205418746007	-0.00023228914947445137	-0.00012950233630500417	1.2891320952895368e-05	-0.00016333766891310066	-0.0005852965132003332	-0.00019506248185713218	-5.542549724502898e-05	7.015878171115352e-06	-5.949935030843441e-06	-1.2975491204008012e-05	-0.00014408111291062584	-5.085208146479542e-05	-0.00010423380985102915	-0.00014730966464968214	-5.503501155992092e-05	-0.000453692889245083	-0.0002515008389448916	-5.080966733294222e-05	-0.00014592989545085915	-0.0002630663740763463	-0.0001662709399065377	-0.00043984217597791835	-4.533095541663961e-05	5.585776696614149e-05	0.00010795832172876284	-0.0004512587765392543	-0.00016108899596143454	-9.129748097216064e-05	-0.00024302338182675542	-0.0003367722609734554	-0.0002435551265214229	-0.00015344155861961921	-0.00041257059313246905	-0.0004937723104241743	-0.00034411496299095875	9.047961498207794e-05	-0.00010323502946713835	-0.00023378093652319304	-0.00040502003550412825	-0.00045839587508446155	-0.00033074557034740414	-0.00024956613909281463	-0.00030036459828457007	-0.00010074953663398547	-0.0002670764318429943	-0.000671709342244752	0.00023448993902594153	-0.0002868762647256282	0.00010649398974589573	-0.0003320280870175716	-0.000246026136699649	-0.00018713777153460127	-0.0003735114901478772	-0.00037234333935806565	-0.0004818453778658674	0.00013931987224403416	-8.980629322321032e-05	7.475321206268823e-05	-0.0001289389482965271	-0.0003746834153256879	-0.0003109397476315318	-7.774072756414822e-06	-0.00021414289895947157	-0.00033975165543848783	-0.00022437824191138392	0.0014567415400717153	0.00023344329935773026	-8.510206401768399e-05	-0.00011537093545788626	-0.0001057710462652307	-9.707937037253606e-05	-0.0002641747506733992	0.00015518487103542957	-0.00011062046880131245	-0.0005390409143578893	-0.0004484390845400482	-0.00023430291343115066	-0.0003002707161479406	-0.00047555015288303353	-0.00040226351213793984	-0.00010063981570280597	0.00024040444000447496	-1.7404879222638178e-05	9.911436595631003e-05	-0.0002216946028887818	-0.0002493026251977585	-0.0001490724142768611	-0.0001734866074429143	-0.0003748632440855343	-0.00015303600708247328	8.73321555038172e-06	0.004235755713992978	0.00017658165329693416	-0.0005142942225145591	-0.00017720350782845652	-0.0006199710715871563	0.00021398262080989726	-0.0003226025495821396	-0.00014427519747764976	-4.067903840400402e-05	-3.7891783140577405e-05	8.155908184192208e-05	-8.009154750091501e-05	-0.00012236985026983535	-0.00033380035081301165	-3.1131323240193086e-05	-0.00024433282031599736	-3.730298473249629e-05	-0.0002569707572314988	-0.00025646985749040984	-0.00023578672867818128	-0.00025842066913715794	-6.835102492077947e-05	0.0005345418478486469	-0.00017793599906362978	-0.0002765146240807992	-0.0004268907463864873	-0.0006517173474903712	-0.00015643506104975996	0.0025476750863902115	0.0044173746401026314	-0.0006413451954414436	-0.00025117654605591173	-0.0003464302406085381	-0.00027013027819309155	-0.0002554712088374417	-0.000428508072482096	-5.6578556535674004e-05	0.00024063494064004794	-0.0002804512535713155	-0.0007206359071802727	-9.695677903617284e-05	0.0005379326266556328	-0.00013874872995889577	-8.443435178524954e-05	-0.00012143885331995515	-0.00030590747081791396	-0.00014089267682474143	-0.00014607882938535294	-0.0001903115680211521	-0.0002117781770607355	0.00016950095962505287	-0.00027813141785265274	-0.0001871088726988164	-0.0005059403596562971	-5.954036860311279e-05	-0.000403079019860499	-0.00024957100218543784	0.019850473699702248	0.014126456072550447	0.01886880237251666	-2.5825899728115417e-05	-8.63793306798107e-05	-0.0006398632542327083	-0.00032610953121656514	-0.0003449449904295191	-0.00029508406387555744	-0.00021922686293382218	-0.00028366455384934815	-0.00017947066071609196	-0.00026056093170654813	-5.7427572935207914e-05	-0.00010407322897921065	7.73862928439709e-05	-0.00025086701762699453	-8.850346760865727e-05	-0.00017607476218500047	-0.00041188197997395724	-0.0002539388559552778	-6.0979973404944275e-05	-0.00037833493228943096	-3.7653559163612047e-05	0.00011284552935201095	-0.0004912868820636289	0.00020940940375026106	-0.00035301929881616787	-0.0004297807318017524	-0.000276171841282649	-9.479634130649489e-06	-0.00017465618130996964	2.9116379696244566e-05	-0.00029705892026380467	-0.0003418055311537494	-0.000429539718420282	-0.00011256752235875282	-0.00022910019278559612	-6.815794514592025e-05	-8.50987014441645e-05	-9.37418612419095e-05	-6.42540414689074e-05	-8.110114975864276e-05	-9.538235331318753e-05	-0.0003148907209290035	-0.00031840835861780766	-0.0005228404706989159	0.0021098547326959013	-0.00023435078845405663	-0.00032485227504608274	-4.017385371616301e-05	-0.0002745317503611427	-0.00032607451774677133	-0.0001471476627532952	-0.00022077721715694452	-0.0002443263817680663	-0.00019738598264412726	-0.0003033649759962372	-7.201675143301745e-06	-0.0004030687339215271	-0.0001536925022527045	-0.00042946052798274644	-0.0002555125825132002	-0.00036094770845007695	-7.25020479595346e-05	-0.0001928380640969975	-1.8146810634942156e-05	-0.0005501521127526884	-0.00016514680341472333	-0.000315681971784487	-9.439694288082036e-05	-0.00030414622906184673	-0.0008534110381756653	-0.0005400367694973902	0.00021598500975898138	-0.00010948722026902423	-0.00015966810279849388	-0.0001627569300883288	-0.00014284557855892243	-0.0001920322995699706	-0.0003262763217028205	-0.0002728122255962406	-0.00022084315466777986	-0.0006012256616536473	-1.9753006873834173e-05	-0.0004348881809190746	-0.00025972127500004485	-0.0005720773512999214	4.216841469209599e-05	-4.1478456126894527e-05	-0.00011892304402203016	-0.00012759080772539418	-0.0003357575298512207	-0.0004662720840845469	-0.00016162851241611803	-0.00047870661603717805	-0.0001958872358960706	-0.0003042998518072451	-0.00022683484699845063	0.00020200530717733817	-0.0003813765499759802	-9.525832672576523e-05	-4.617706317499121e-05	-0.00012028368841940281	-0.00010390426705597351	-3.0266680147546016e-05	-0.00019596744391616513	-6.2264107752978126e-06	-0.00026858112591345056	-0.00016559798064043875	-0.00023774499476197081	-0.00019528749267363395	0.0002697599650689142	-9.747409242250834e-05	-0.00013650725494498373	-0.00011289132073474593	-4.3951320754349046e-05	0.00028876619697736176	-8.704560402549133e-05	-6.344093464657227e-05	-8.13819622361351e-05	-6.376174964579141e-05	-0.000149325928115335	-0.00012733079241713822	-0.00016054139967883334	-0.00019925761308062817	-0.0002167458235119366	-4.5550518173122746e-05	-0.00012271384146410227	9.251761282797217e-05	7.028429128371265e-05	-0.00011029767541404172	-0.00046558715956262407	-0.00038847513689157544	-0.00033505995670657997	-0.00024914447651897665	-0.0002932202380048483	-0.00031922099748797524	0.0002673173389311195	-0.00026318074149740494	-0.0003749647656544959	-0.0004266651222275974	-7.839429489694082e-05	-0.00010244264050212347	-0.0003349444005670334	-7.877271174249695e-05	-0.00016320636564833954	-0.0002849318699333533	-0.00043059025350915275	-4.564750202343173e-05	1.403673718204271e-05	-0.00012679857622934136	-0.00020961715322377085	-0.00013261148452165525	-0.0008572750264668806	-0.00010731381395720267	-0.00022636674617431145	-0.0002948333652832274	6.610398820869292e-05	0.00021616907745695957	-0.0002895186857568073	-0.00014345259190157815	-0.0003691322099243665	-0.00046440778464956165	-0.00014950274278250486	-0.0004903822255060934	-0.0006658438390631919	-0.00026439682169254877	-0.00038114302052279415	-0.00026680045529574217	-0.0002303385023086515	-0.00010522148782107416	-9.282077284651139e-05	-0.00020460626926887345	-6.693782503859647e-05	-6.588273080446148e-05	-0.00034253924409619437	-0.00036351093173873027	-0.0003063617741583605	-0.0003493953705760246	-5.492408856751233e-05	-7.986048704009155e-05	-9.004756424663008e-05	-5.364728978056458e-05	9.5434102929646e-05	-3.831202240798382e-05	-0.00012253675672228216	-0.00031212629409161	-0.00021385189819821636	-2.0630713570284415e-05	-0.00011164890848482915	0.0002494771582563665	-7.11985899156986e-05	-0.0001664099671042397	-0.0004075527500543146	-0.0004242995022936145	-0.00011088503354337232	-0.00010236191233626824	-2.2703239331517146e-06	-6.947466211604153e-05	-7.30265758648042e-05	-0.0001367083622082123	-0.0005125803507597678	-0.0004653406788884365	0.00018878141340298254	-7.453516021553901e-05	-0.0005316509491958636	-6.539015393504547e-05	-0.00027876936513425844	-0.00015888930571902359	-0.00031255610101968813	-0.0006220923918622928	-0.00016205307118049108	-0.0003091056414004843	-6.814468241693536e-05	0.00017581864377228266	-0.00019044424073123153	-0.0001821186768096936	-3.588981142819194e-05	-0.00015156348266229437	-9.05799067070225e-05	-0.00010637175225095576	-7.312616265784297e-05	3.1897336437156776e-05	-1.0534210688243105e-05	-0.0001316058617492372	1.4590430779053173e-05	-0.00027157324689733195	-0.00013449294854348616	0.00018445613450347322	0.0006770009166000235	-5.988265288165869e-05	7.69332820732696e-05	-0.00014550169916303818	-0.00024260736898997534	-0.00020043384913161663	-0.00014163719562920317	0.0004232358060848037	-0.0002910612702210057	-0.0002934223247101572	-0.0003039216288655556	-0.00017839932594591607	-0.00046864595240888365	-5.397102606524648e-05	0.0001912121669400462	-8.193661029818589e-05	-4.1014572374823865e-05	-6.734902889238495e-05	-4.821997939035933e-05	-0.00011958340444477941	-0.00016340330962608067	-0.00010371509904571841	-0.0004796007212927339	-0.00033989837190850274	-0.0003118164541038143	-0.00021857015446754907	-0.00027966370174182885	-9.643252303195739e-05	-5.374760605520983e-05	1.889264556163531e-05	-9.548274167445784e-05	-0.00025639368156921805	-3.247842202208075e-05	-4.782467517435258e-05	3.760406693384716e-05	-0.00010380545948385534	-9.78343683754849e-05	-6.853808173191437e-05	8.612876838121435e-05	-7.230896624168534e-05	-8.210765446942296e-05	-5.1748120272868535e-05	-0.00024225486695645586	0.00019721810646965203	-8.099847447737564e-06	0.00012857184879463848	-0.00012533205538946512	-0.0004426727718371928	-0.000436354081227526	-6.544586761624184e-05	-0.00027994875901537976	-0.0006516936724144548	-0.0005588420322460316	-9.78370969455347e-05	-0.0002800036656758642	-0.00011298273948565855	-4.89536798329808e-05	3.850787908070411e-06	-0.00019699327625981536	-0.0005308321852144244	-0.00033009461888780305	-7.196031561453804e-05	-0.0007777482984132872	-0.0004650466232088181	7.647744008056533e-05	-0.00025257720886643736	-0.0002883942595123068	-0.0005849933710064061	-0.00039296911424241215	-0.0006344783126723098	-0.0002349842850806294	-0.0007213774194470199	-0.00011264087262874557	-0.00017904794969990294	-0.0003169124453303985	-0.0002882131679676854	-0.00035381481408901645	-0.00016411434072096325	-0.0001304608561888398	-7.398444499852882e-05	-0.00014729021639679532	-7.796554759922899e-05	-5.2507208805647805e-05	-0.000300758789632879	-0.00019151076100792558	-0.00018790885178046626	-2.4231462494473904e-07	-0.00010531601999038293	-0.00043732213724091576	-0.00012217690286454603	-0.0005751463052336998	-0.0001682979027323391	0.0231492258219352	-0.0002455938862750813	-4.353842815941143e-05	-4.068279426809213e-05	-0.00026681314463383347	-0.0002648414168731345	-5.3051141228954764e-05	-6.422525483337157e-05	-0.00025636445811079455	-0.00018971551012189063	-0.0001905071859592444	-4.335265113047832e-05	-8.47063053531954e-05	0.0132923498421626	-0.00014338742255113287	-0.00017970783533895234	-0.00046873453991186	0.00012894916864403664	-5.65018051360192e-05	-3.513026802676376e-05	-0.0002902044848416031	-1.2070668187045248e-05	-0.00012600460129112733	-0.0005112566057907351	-0.00029787693278871273	-0.00010005217170810513	-0.00027787905819173135	3.71388787506712e-05	-0.0004837126829433259	6.69872074228008e-05	-0.0005121635371817274	-4.915978055523207e-05	-0.0006687033076068579	-0.00034210562396774677	0.00030926978617310425	-7.152853337642828e-05	8.097819147295572e-05	0.0002850561081743056	-0.00028152344475493654	-0.0004295308134768228	-0.00020291488101255518	-0.0005282418834779431	-0.00041569793523062	-0.00013176200858083665	-0.00018850189730881063	-5.6197260381317416e-05	-0.0002687461382170684	-0.0003189069647877037	-5.852811452087242e-05	-8.724344150815913e-05	0.00010690616612776382	0.0001470584699560413	-0.00018417036434572814	-6.699752154438974e-05	-5.747414898651293e-05	-6.242587664444325e-07	-0.0001926350195107565	-6.383023694985141e-05	-0.00015378261404185058	-8.508342957463522e-05	0.00019143139641388424	-6.332393905030735e-05	-3.5486316590398075e-05	-2.0567098557726743e-05	-0.00020275046844450345	-0.00023802072176359683	-7.460190451730005e-05	-0.00010707251076408655	-0.00010506316471002479	-0.00013828435080918606	-6.60154002442988e-05	-1.1354206423092398e-05	-0.0002365887976916048	-7.599810549585657e-05	-0.0004035560592801912	-9.8759952867405e-05	-0.00010401373153662771	-5.30024644385098e-05	-0.0001133431248532661	-7.276452556978845e-05	-6.677778756666912e-05	-7.646529296772715e-05	-0.00011347387997627918	-0.00015225555740251516	-0.00042661769352287266	0.006665980956171478	-0.0003448807297401583	0.009846932247832172	-3.7898614800714436e-05	-0.0001727997315574155	-2.567749847933081e-05	0.0016253837702596531	-9.08172041025332e-05	-0.00033576892928936623	-0.00044704554338237016	-0.0004370795977214588	-0.0002854781577728803	-0.00033229436216783024	-0.0003150137456812447	-0.00021098748981722852	-0.0002817420584423254	-3.271185224038432e-05	-0.00014073079111602053	-0.00042045250560458254	-3.9602532817969614e-05	-0.00026626059368624284	-0.0003168091330795483	-0.000158391438585571	-0.00011554060383904087	-8.170792547407966e-05	-0.00033311149614577857	-0.0006191128831510188	-0.00037501910982661675	-3.8305867662209055e-05	-0.00014058832930686536	-0.0005660263411990554	-0.000481483105349642	-0.0007781340075203536	-0.0002212783218245107	-0.0001323469140060259	-0.0007848302688609999	-6.487071593589842e-05	0.0038210025637204245	-8.383544894708267e-05	-0.00032812433921178	-7.972687993835975e-05	-1.4990899506030528e-05	-0.00028593122961394235	-0.000147597606601594	0.0011660906086116477	-6.9865140905221e-05	-0.00011712583604702289	-5.360605997978325e-05	-0.000378611784825317	-0.000185173965654124	-3.323686390696591e-05	-0.00024980224391294527	-0.00011314010095337055	-0.00020328309833675366	-2.9797902533182914e-05	-0.000223814716091154	-0.00015331489642999693	-0.00029176093698739144	-5.015896055265976e-05	-4.9865134670616094e-05	-7.443642835696851e-05	-0.0003359028760915209	-0.0003607715109578084	-0.0004937530077817173	-0.0006392451058388338	-0.0004212130743683089	-0.00034089043126132374	-2.0830133806814403e-05	-0.00019981536756329092	-0.0002719903870622967	-3.7836129472869406e-06	-0.0003468840058844939	-0.00046703916249840767	-0.0002606127561395872	-0.00021415177225593676	-2.9757621402597157e-05	-0.00011822738312277543	0.0001220751253809611	-0.0005041897783269968	-0.0007557536814379382	-0.0005321576218658107	-0.00028472495969168916	-0.0005891481381126364	0.0001558654581661577	-6.147481850029827e-05	-0.00011323639409425412	1.3860044966438828e-05	-0.00011187177682496597	-0.00017056056623328437	3.9163537945658584e-05	-7.667677791889736e-05	-0.0003310132220965625	-0.0005300274716467686	-0.00031686204184835394	-0.00016767577953476345	-0.00016104040524259354	-4.503401724408309e-05	-6.835705110062419e-05	0.000309062226398292	-0.00013721688706011615	-0.00019805466336530314	-9.711919122532441e-06	-0.0002895492416828011	0.0002822987596785753	-0.00034878062346180495	-0.00027055818980107433	-0.00011573590974670983	-0.00018345643675957135	-0.00013085784121865304	-0.0003004035416506569	-1.2526337731177733e-05	-0.00016379917097178863	-0.0005112880323030089	-1.7793393060976027e-05	0.000334834737183205	-0.0005713072668437708	-0.00010669896320789935	-0.00010739266973251905	-0.0005511083580431672	-0.0003812790650309364	-0.0002414926163314625	-4.091064739426719e-05	0.0006122667135440006	-0.0002498060319960617	-0.00017955226202611077	8.60578987895028e-05	2.597761871885373e-05	-0.00017721434522917657	-0.00012874252890687424	-1.790866969080141e-05	-0.00024501126352077817	-6.653846712796483e-05	-0.00020782776385592085	-0.00012202879067697529	-3.926186124494673e-05	-0.00022479299971112375	-0.0004129659082494078	-0.0002189353992453737	-7.723932306499514e-05	3.17545333131773e-05	-4.074320934508993e-05	-0.00011147900170191502	0.0001883865333718687	-7.875804865053782e-05	-0.0003044821063143644	-0.00012252763362791182	-7.14786218783343e-05	-5.533449886704875e-05	-0.0001594662356934657	-0.0002518378133173351	-0.000744429957044464	2.2654198858965722e-05	-0.00016470637626584759	-0.0005250923419548483	-0.00039139698418231645	-0.0004920956468809835	-0.00023362034062923123	-0.000654165013599745	-0.0003332194838140528	-0.0002397798596269319	0.00035314662990783497	-0.00014993901698598665	-0.00011587014211962096	-0.00013650544443819765	-6.441750276381275e-05	-5.462074682266265e-05	0.0002742357154657944	-2.9486004731246775e-05	-0.0001491281256788215	-0.0001725963371946876	-2.935871998515759e-05	-6.1325979775852e-05	-0.0001264710932078427	-7.59978223554505e-05	0.0002504121152151273	-0.00032505574483220273	-0.00012664672027124218	-6.99264845333144e-05	-7.483609194822177e-05	-0.00024237451252821627	-0.00020947163436712678	-0.000149521950448704	-0.0001327703119694846	-0.0001827641662031117	-3.967137227846499e-05	-0.0002554218208573626	-0.00022388680860755748	-7.762025900971676e-05	-0.00021936581275322484	-0.00012437976342707328	-0.00013618817227304018	-0.00012831959335634925	-0.00011289289752785853	-0.00025993034624774934	-0.0004324300780210607	-0.0001399275115093537	-0.00017297711543318346	-2.6219589160174424e-05	-0.000464581968768081	-0.0002955129610452043	-0.00023376627141342778	1.2482154485636037e-05	-0.0002549216161695547	-0.00012484056412686808	-4.570004932345838e-05	-7.030711182128769e-05	-0.00030724055834472117	-0.00010207137188447285	-0.00016169049540316728	-0.000428074761795822	-0.00019887088562048696	1.0376971563252319e-05	-3.4164595907890167e-06	-0.00019653666606631124	-0.0003307046698930504	-0.0003243571626365811	-0.0003040430119686181	-0.00018554550795262494	-0.00035712187716225	-0.00021827485404960346	-0.00048232824985586475	-0.000188408044971446	-0.0002924605975647031	-0.00023247650820957662	-0.0001429442806799711	-0.00023593892470270714	0.0006431794649954537	-8.588737445080198e-05	-0.00017351496934008356	-0.00010062218645553784	-5.2112420905558974e-05	-0.00014903066879260555	-0.00019321730364060336	-0.00021311291309444573	-4.7067430582766675e-05	-0.0004527513126798215	-0.0004293893801820399	-0.00015551084528619787	-8.46987018468651e-05	-9.587888451223626e-05	-2.614263424346432e-05	-0.00045147246096264784	-0.0007577725699550756	-0.00013165532339756578	-9.109986564784849e-05	-0.00010358349011345533	-0.0001759179563576796	0.0003391035927465223	-0.0005204461651807417	-0.00045876567335953976	-0.00021034292432457204	-0.0003595769344493467	0.000392664863497976	-0.00016006259136689443	5.709455504816426e-05	-0.0001217321289365235	2.9397968371105044e-06	-5.175899801805216e-05	-3.0267943089670905e-05	-0.00016156563272850074	-0.00017027186640884294	-0.0002737697808391776	8.928692561041003e-05	-0.0003289218699051308	-0.0005175139115006147	-0.00023481508739870034	-0.00035282760447599324	0.0001602413511399973	-0.00017815674939950874	-6.611321687405002e-05	-0.00015742405756248175	-2.5575179275980286e-05	-9.556912955272233e-05	1.9640038641255114e-05	-5.427595193913136e-05	-5.507964891962631e-05	-0.00011641201070782191	-0.00020066942197025548	-3.2798600275131454e-05	0.0010488978774560345	1.2121791243647291e-05	-0.00029199764481639603	-0.00014000751545123263	0.00026666225007291764	-0.0002627086981583041	-0.0005525353013940879	0.0005536514789816658	-0.0006744146944279141	-0.0001291052237354901	-0.00028144833060713933	-0.00024744275767116345	-0.0004741103765092173	-9.496217494055601e-05	-0.00012406484403480774	-0.00029651721337079607	-6.96223541960883e-05	-9.094458139989125e-05	-0.0001330634085854413	-0.00010844128905512463	8.725097741764783e-05	-0.0001601967059106616	-0.00017886581987362578	-9.112194691940545e-05	0.0002193496431522525	0.00017691310458214284	-0.0001943958260308055	0.0001541720992689219	-0.00020522404946414426	-0.0002024330407486896	-0.00019285403658892534	3.206665787566688e-05	-0.0002837168738218506	-0.00036334246284216445	6.057719540249595e-05	-0.0002645975341248805	-0.00035173645565511575	5.881291642048897e-05	-0.00022747218979247234	-0.00011387838924858516	-0.00024655391097586413	0.0016417412196463046	-0.0004305576275651479	-0.0001662959405780426	-0.00025060523472519484	-4.309122616674357e-05	0.00044325797756845556	-0.00020991507020088975	-0.00018572984829454567	-0.00020396636402773336	-0.0002513076852645714	-0.00018002480131808327	-0.00010005763618713197	-6.406304213620598e-05	0.00037299147613092227	-0.0003232007275647301	-9.644293461824431e-05	-0.00033316166681313905	-0.00031968756009878384	-0.00029729061652978547	-0.0009601886346809492	-0.00023206935574645216	-0.0003170174723379793	-0.0005759938636692942	-0.0002684075865900087	-0.00016251089971584226	-0.00037713325858495795	0.00030181902546865826	-0.00032230257955000126	-0.00036471736150920286	-0.00020800781912467113	-0.0001569022057403315	-7.775401433894133e-05	-0.00013019448878112084	-0.00023680307911133435	0.00039394246988652443	-0.00031368709118080764	-0.000667864029381317	7.382110213141653e-05	-7.296965240956242e-05	0.00015840492027378546	-6.999357940401682e-05	-7.094242155707236e-05	-0.0002032097428239007	-0.00017027797720851553	5.539494080746517e-05	-4.188044913548659e-05	-0.00011225682743057098	-0.00013463320661916237	0.0011655978010440167	-0.00018212534764572264	-0.00024888169499275546	5.28108331790575e-05	0.00024809831673646066	-8.785392005587915e-05	-0.00040808069650034504	-0.00029037827848613703	-5.619171013477584e-05	-0.00020242416460413353	-5.092850607688853e-05	-0.00015697691377027784	-0.0001899222241233658	-0.0004549537246336113	-0.00022258349569536436	8.836834684575399e-06	-9.058867750721825e-06	-0.0005040010981600465	0.00011383612935617825	-9.457410703083114e-05	-4.434525295711313e-05	-2.9680822980930512e-05	-0.0001509233512855408	-0.00012167845249761372	-0.00010523759643766348	-3.34488993664373e-05	-0.0003299434571713438	-3.238226724655128e-05	-0.00027238732943524516	-6.985403657236814e-05	-0.0002685123703491868	-0.00021045251565651214	0.00010227898076515732	9.760752900984075e-05	-0.00010561086401822613	-0.00016300512605880893	-0.00011480089327671868	-0.0002861657685843504	-0.00023467166474010036	-0.0003753427043156009	-0.0006063821668568342	-0.0007536627267239587	-0.00018908449755198419	-0.00010325253997296468	-3.633480163799125e-05	-4.557259741730021e-05	-2.1755822948586668e-05	9.181201973142376e-05	-9.134498492194207e-05	-3.2923790689881784e-05	-0.0003186814334000685	-4.427147582141512e-05	0.0007864608406860373	-0.0003143149149346997	-0.0002775600542928158	0.00018138232870621926	-2.3813051360179006e-05	-0.00028517933932159593	-0.0001742274156879817	-0.0002251272272195985	-0.00012315788256011552	-0.00024691300981563314	-5.150945213552666e-05	-0.00011467285088365123	-9.084171780296463e-05	-5.800452133589568e-05	-0.0002602445579059351	-9.002263799038472e-05	0.000466609669605306	-0.0002889476601355961	-0.00024212774208605552	-1.3999878433011407e-05	-0.000349971037433881	-0.00016767580984997505	-0.00011871440725358924	-5.0982820355378525e-06	-9.621269256369962e-05	-0.00013318966858227226	-0.00018595134626033717	-0.00022913239298631734	0.00018367639502038714	-0.0003754805179685295	-0.00011244435243840952	-0.00034589007991098767	-0.00012443295821591992	-5.660538749719654e-05	-0.00036868454473189315	-0.0003558909346537667	-0.00027299798213565603	-0.00015986228618887274	-0.0005250815817677138	-0.00013744041840897032	-0.00028272614863187993	-0.0003095064939928825	0.0004256790130799967	0.00046214577921728235	-0.0003365139244634741	-4.476775167780656e-05	-0.00015825095723839843	-2.106451932050264e-05	0.00027733285019444824	4.3957876124664055e-05	8.684195027667884e-05	-0.0003969611167654059	-0.00039291300811954854	-0.0003694120395131585	-3.1971359486498054e-05	-0.00017200028774878387	-0.0006303142220017667	-0.00032844388520465587	5.945747835883793e-05	-0.00010017204710373258	-0.0002811227002183689	-0.00016885424812776564	-0.00044442484033089256	-0.0003347360087329138	-0.0006545987711471027	-0.00014772305300066836	-0.0001205934292864025	-0.00011984826000499152	-0.00036272635655837414	-0.0002450988547050671	-0.00023547745699002847	-0.00010584024402980448	-0.00031719974125280685	-0.00039780761442842103	-0.00019743777434006292	-0.0005535487153737779	-0.00031519767206528035	-6.939197500028911e-05	-3.230163634411497e-05	2.9168147493592315e-06	-0.00046390916897530687	-0.0002206753827691615	-0.0005054966464356204	-0.0004271569201563202	-0.0005623092340583133	-0.00036793104219617483	-0.00013411456009896247	-0.0002495504676201964	-0.00019580205182661144	-0.0005209061451378991	-0.00021424199202466632	-0.0006752780288979295	-0.00034490336073829387	-0.00010550996784733726	-8.076940946221478e-05	0.00028325487820501114	-0.0002505671889831885	1.0027124553972653e-05	0.00021415945983970682	-0.0005500994529517564	0.00015827186942073276	9.448281199435524e-05	-0.00018767382772055466	2.332432442750035e-05	-0.00037134162460160435	-1.1124622829535522e-05	0.0003295506309482334	-0.0002872267967210999	-0.00014781036490744254	-0.00035978111469814653	-0.0004775735757225512	-0.0003033446268767029	-0.00026561136879803585	-0.0006335011002063176	-0.00033180412704603916	-0.00026928755730815345	0.0005431734426419123	-0.0003019611290706049	0.00026783878619309636	6.470699143034979e-05	-0.0001650879925791953	-0.00024094206404697013	-0.00019416239305647647	8.330061894787816e-06	-0.00021983878811423918	-0.00042178573876239613	-6.53181232215928e-05	-0.00017708160955545724	0.000425508040109757	7.417631199069825e-07	-0.00018868310550541117	0.0003197891392389078	-0.00020400209651806421	-0.00027055256114201634	-0.0006394389963791569	-0.0003515030826422248	-0.0003946884627168887	-0.0002320583368481542	-0.0003347534339914471	-0.00035950420992672034	8.499580776323051e-06	6.526634773098281e-06	-0.00023268406690930713	-0.00019805914991687692	-0.0005132628614626782	-0.00015769529394845305	-0.00024025386503928435	-1.5743092076481464e-07	-0.00011758935917338617	-0.00041690495871218457	-0.0004032730153822717	-0.00020672439274654723	-5.4744908421596724e-05	-0.0002468695375953592	-0.0004735497473765637	-0.0002726411954395863	-0.0002134918957007941	-0.0003033474483534248	-6.784970444873999e-05	-7.406209141743067e-05	-0.00038701518148467147	3.8642083533719764e-05	-0.00024012011681734152	-0.00033493061019678144	-0.00023316710604074297	-0.00013002899645368573	-0.0005791709289707329	-0.00021516851667361384	-0.00013023163311770124	-8.505878500933332e-05	-0.00032301354165209463	0.0007248477024604196	-4.7976247816293896e-05	9.592844533613098e-05	-0.0005802416897900364	-0.00015045272313510228	-0.0001564728547875589	-4.862139715750404e-06	-0.00034182077037949956	-0.00025891883554146855	-0.00012170091992952167	-7.012482510379118e-05	-0.0006386453432552012	0.0001378666403588855	0.001827282792183132	0.00035980739990849523	-8.9661297519469e-05	-0.00033683243423452113	-0.0001699449263504294	-5.531282451146616e-05	-0.00044490234020417896	-0.000314348768945332	-0.00019134262052508127	-6.629893528381755e-05	1.7678215377630477e-05	-0.001017071431176617	0.0007084566263280877	-0.0003028800084247009	-0.0002468115252261755	-0.00015847599713480148	-0.00030547011230373013	-0.00014993439820163646	7.369151755883595e-05	-3.730417819234105e-05	-9.636654701366741e-05	-0.0002983960728531355	-9.268235606920996e-05	-0.000434252451333878	-0.0001745609396453886	-0.00044335079143157806	-0.0003167197725088545	-0.0003236428807628469	-0.0003320500534379242	-2.668499902636413e-05	-0.0004596928591520404	-0.00023132766844292412	8.2964254417161e-05	0.0005619429576293417	-0.0002392022284416082	-0.0002535900803634878	3.8443360569563544e-05	-0.0007024029749852278	-0.00022572801855850677	-7.809535936195471e-05	-8.920377294044787e-05	-0.00012203972662413024	-0.00014568982267953716	9.857480280157481e-06	-0.00025023126243532316	-0.00029546208913411586	-0.0003054914253033461	-0.0001894981124023144	-0.00046360545283535723	-0.00026204505981751805	-8.384254556063447e-05	-8.142289055382951e-05	6.646103202400532e-07	-9.212732574238003e-05	-0.00016987425587976717	-0.00016446202839401586	-5.608636307874395e-05	-0.00046056401524401753	-3.4470565662481144e-05	-0.0004337286861833673	0.00034683572552234406	-2.0291482247763755e-05	-8.267270863886666e-05	-0.00014485613454417613	-0.00013126949029630965	-0.0004167626772384731	-0.0002967524029432897	-2.895688227957397e-05	-0.00010353136339992293	-0.00013955562876162645	-0.00028862811534163005	-0.0009453862194322905	0.0038181642709011736	0.000130366260882934	-0.00031798988822918315	-7.561721261900955e-05	-0.00016172088097228171	-0.00022430781079747078	-5.052770029042548e-05	-0.00011019676655569492	-0.0002194817591083575	0.0009806789664195336	-0.00021393172060098827	-0.00021242114208697903	-0.0001647405990457881	0.00021918617889470993	-9.954618138857958e-05	-0.0002544358740415515	-1.8136990878194712e-05	-0.00017581579741004274	0.0001880448360094221	-0.0002598936458483405	-0.000282187341288016	-0.00013747105992110157	-0.0003374683476442088	-0.00017615803896444448	-0.0004151414531350092	-7.681971522270266e-05	-0.00027423257258266554	-0.00021249622758787891	5.3475786523481644e-05	-0.001023331014986348	-0.00011333985379779458	-0.00023536673258100805	-5.133152194956633e-05	-4.8955225556182227e-05	-0.0003229943116892176	-0.0002190807044878741	-0.00020821464446992078	0.0003375800219311897	-0.00032263643757874847	0.00011623129656264832	-7.945917037840974e-05	-0.0002952231624309792	4.0057889209486506e-05	-0.0002980979621946205	-0.00019267854057580827	-5.418615207453573e-05	-3.822775727568418e-05	-0.00030222619037440624	-0.0002734062498585747	-0.00011328562849118512	-4.450205738024287e-05	-6.236000487349663e-05	-0.00012981490129120404	-6.877063562423014e-05	-0.00012368982599516613	-0.00016783894448710847	-0.00016749611398068543	-0.0003356133545255654	-3.666713147539423e-05	-3.894644548665821e-05	0.00014072445056390458	0.00012993829613888597	-0.00010810608182040581	-0.0005090206510416097	-0.0004366856027640437	-0.00016688004440479302	-0.0001705115414548995	-9.699700469663458e-05	-0.00017934805686985905	-0.00011428629301893253	-0.00021867933119849007	-8.665561813309933e-05	-0.00012367315677108383	-3.557905684209477e-05	0.0003074280553643691	-4.1544048782358165e-05	-5.025442447604441e-05	-0.00032719473863121397	-0.00012679576802044436	-0.0003779855330567574	-0.0002101295797658621	-0.00010260723991513142	-0.00024900729291591915	-1.8152105391225246e-05	-6.251847019713009e-05	9.89984381823878e-05	-0.0003663785271570647	-0.00029371555924576835	-0.0002276741877869146	-0.00014577238769085198	-7.622300258893711e-05	-0.0004281238077691723	0.0001350280581977824	-0.00010485440858085956	-0.0002467290233045248	-0.0003766019158027432	-4.168267729246906e-05	-0.00010849672709674466	-8.33412497301794e-05	-8.952333162019924e-05	-9.390940205126232e-05	-2.8294580918922355e-05	-0.00041841295178659914	-0.0002461993147235361	-8.413644994538692e-05	-0.00010218291289849212	-0.0004989470721449015	-0.00021710024452843352	-0.00042937227417023005	-7.900076352106824e-05	-9.727724746544576e-05	-8.482513294930323e-05	-0.00039245073286894194	-8.120247035937824e-05	-0.0005495207232523653	-0.00020181748430406256	-0.0002442640366331511	-4.0239122873157326e-05	-0.0001388424320146877	-0.00021023415132052743	-0.00015351262517996622	-3.794567246423568e-05	-9.272851647751285e-06	-0.00032847201068550745	-0.00016040341599042366	-0.0003672998320712036	-0.00019971632642638615	-0.0003039399410228001	-0.0002861113752220946	-0.00015532482076967838	-8.002811640077616e-05	-7.863858672033516e-05	0.007310198344609135	0.0004071209974527094	0.0006761353495597742	-0.00016688313508928356	0.0007708455715069531	-2.8878260082298942e-05	3.161457243721323e-05	-0.0005031630903791607	1.1993872770951905e-05	-0.00041317212580111595	-8.450014190596287e-05	-0.0008792251178209321	-0.0002838940760763735	-3.743754102143252e-05	0.0004574104904107183	-0.00011004089448183654	-0.0004705942237200856	-0.00015661175602237618	0.00011269383683024765	-0.00023214821722614297	-7.054695936022994e-05	-0.00011474906954297362	-0.00021181935126021698	0.0001239242538175392	-7.413357235223855e-05	-0.00015659793243015402	-0.0001237807620887612	-8.64489623942089e-05	-0.00029855453976068247	-0.00011099827575797667	-0.0004693184514769385	-0.0004681866389124831	-0.0002708062215330105	-0.0002118216804445523	-0.00024551699456662815	-0.00035847814348748743	-0.00010039657130611104	-3.715909858103395e-05	-6.698993449052965e-05	6.535414079742301e-05	-0.00034241156596073106	-0.00037703387013416327	-0.00028727124894125126	-0.0002770226316605523	-0.00015197934821332455	-0.00010825836656107174	-0.00014932585512281304	-0.0005743700828258202	0.02355104381030921	0.0009141723709263318	-1.867536511746488e-06	-0.0003957892744219167	4.164622029995987e-05	-0.00011182155131969816	-0.00021570628243788593	-9.169021808836393e-05	-7.134305279212021e-05	0.00017488842900596378	-0.00020554756811454034	-0.00019522985500340054	-0.00012012152225459333	-0.0002642377466622779	-0.0005988803109835488	-0.00033763382783499955	-0.00023172715430164474	-0.00011097989507652289	-8.362895497527333e-05	5.4865148626711725e-05	-0.00018768701940127767	-9.915000513031757e-05	4.774863858293752e-05	-7.244334036690565e-05	-5.534714958119443e-05	-0.00012562295812178564	-9.122579549393241e-05	7.325613417659523e-05	-0.00028948246903267455	-0.00011606167605398498	-2.8382411488917515e-05	-6.72093391423216e-05	-0.00015042511687409833	-0.00034309325688009547	-0.00012186471095523796	-0.00010137643075576352	-1.7931657229930955e-05	-3.463557449567242e-05	-0.00011721405045501138	1.1547888671874312e-05	-7.622485629275462e-05	-0.00018767787531837028	-0.00015692010847987407	-0.00027201488293582233	-0.00016699498968999606	-7.765641054978322e-05	3.0284333287933595e-05	7.468611023037468e-05	-0.00011479656208521013	-0.00010378919848361548	-4.8698952894397435e-05	-2.7046539322027326e-05	-7.369428182993091e-05	-7.246327939068011e-05	-0.00022628815227158534	-0.00023507249623172183	-0.00011535253608154915	-0.00015797794959596323	0.00013452926792559706	-0.00035149815430236125	-0.0004026319451834559	-0.0006564388482863239	-0.0004959036033920436	-0.0002824220487478722	-0.00017678312024365736	-0.0007667426953922135	-0.00020635510276466036	-0.00010820250958732373	0.0018289047538036696	-0.0002749182409792621	-0.00020074034190435103	-7.048496693976157e-05	-9.704951580359283e-05	-0.0001373979597446887	-5.018788199975089e-05	-3.893528396534005e-05	1.2133836041598014e-06	-0.0001481214282086834	-0.00035315042887998626	-0.00010132981225187945	-0.0003316606891308698	-0.00019500365765626516	-7.53022241858733e-05	-2.9775272787359347e-05	-0.0003385245496679553	-0.00026721061291558914	0.0008056057385330401	-0.00012428981488222572	-0.00013320390242758522	-0.0001896342546097987	-9.858842576353974e-05	-0.00010700037485947031	8.821095635905854e-05	-0.00015220066725299956	-7.804638832614819e-05	-6.503526272954396e-05	-3.1079969035437937e-05	-6.356662149905474e-05	-0.000264726523971904	-0.0003277824017101599	0.00029026515683011476	-7.116919295318773e-05	-5.4494746162241156e-05	-0.00019194418333624407	-0.0001357539573865411	-0.0001199124220633508	-0.00010808324847958783	-0.00012288299090652444	-0.00023882726354789618	5.124369822077954e-05	-7.234303085347685e-05	6.377261090526872e-06	-0.00037360376584518476	-0.0001903199734465987	-0.00013233815996557116	-0.0002571333711083759	-0.00015118321378036604	0.00020105266731767696	-8.794295503257598e-05	0.00026729731797098233	-0.00014909475100212855	9.990239277799754e-06	-6.542816852675028e-05	-0.0002447792473509107	-0.0003310933909650418	-0.00011372919792599208	-0.0002439613288788805	-0.0001937845339343853	4.5168787068236315e-05	-0.00017093498502208392	-0.00014684223797229194	-0.00011169022709045572	-7.019218002945176e-05	0.008220999867681187	-8.66815515863479e-05	0.000537440221057686	-0.0002742350321224723	-3.784960760650604e-05	5.28819725884477e-06	-0.00020297471609707394	0.0021295705022112785	-0.00022412631512639484	-0.0002244225715926237	-7.60338120303684e-05	-0.00022621871702361508	0.0012178396860203214	-0.00024000193628867514	-4.9396181090128806e-05	-7.407676860925586e-05	-0.00026545189045445105	-0.0004639699340927661	-0.00018292952574232608	-4.803629937629323e-05	-9.761070447307176e-05	1.873350161043067e-05	-0.0005822189721523848	-5.068702052871313e-05	-0.00025348755385846435	-0.0005837252522145313	-7.601524001789526e-05	-5.941938576992944e-05	-0.0005266605043024109	-0.0003168398503420353	-0.0004096873307258002	-0.00023470926936970627	-0.00028706986082003427	-0.0005169428262919221	-0.000660974498713403	-0.0001707788819263432	-7.899842217164299e-05	-9.493171950656314e-05	-0.00022572927657401158	-0.00010987308221218244	-0.00017472159313428805	0.008051815156491001	-0.00018893249721971383	-9.749476809440355e-05	0.00011370774473844031	-0.000543028963467944	0.0006656274520394845	-0.000217594363335863	4.649470531535568e-05	0.003551147365353185	-0.00029634274580056427	-0.0004725076670552099	-0.00033694841306414463	-0.00020016345233360997	-0.0003177119172423189	-1.7509267535225613e-07	-0.00015139032183454382	-2.7089279426935716e-05	-0.0001626144080778488	-0.00025700139876966174	2.921291706535395e-05	-0.0005826566929427909	-4.644716467958105e-05	-0.00024696483866461157	-0.00024530377857361134	-0.0003730074835471917	-0.00018491918588649443	-0.000415725940799014	-0.00036173400832990323	-0.00037288883855587517	-0.00025650790775132057	-4.255356684630512e-05	-0.000722513546065622	-0.0001599657317777981	-0.0004689636155491409	-0.0005110465987816583	-5.9678573817334204e-05	-0.0006081311572450109	-0.000252596913430396	-0.0002889345197094469	0.00018626640552290717	-0.0004298085788872738	-0.0002973810022914124	-0.00016611019382121962	-0.0002102475075667925	-4.088957495930323e-05	-4.5867257054679015e-05	-0.0005445991721990201	-6.908599415016035e-05	0.0001007446597686666	-0.00016499055211526047	2.0259122540139155e-05	-0.0001651660711418085	-0.00013875614103848934	-0.0003967634659199036	-0.000470422476000837	-0.0003361090354759889	-0.00011445285578099579	-0.00018522107823317505	-5.2694418912490926e-05	-0.0001142791312221278	-0.0003392040117443406	-0.0002020145461780736	-0.00019012157357639026	-0.00029989558762585255	-0.00028394414839530093	9.625060988742018e-06	0.0024583113656448086	-0.00010601930740879519	-0.00025319089823212267	-1.8625475911974314e-05	-0.0005741056706775649	-0.0003458888612741654	-0.00028081298891989706	-0.0004272636211111699	-0.0003279857592509704	6.571031876953394e-05	-0.000696798280201532	-0.0007704380052361208	-0.00019329698278924127	1.6921679015969844e-05	-0.0004860142589933787	-2.003680338240745e-05	-0.00010802819032784027	2.5079675856701264e-05	-0.0001217821940163856	-0.00021598825535450695	3.649285572826999e-05	5.239114521521625e-05	-5.053499238566659e-05	6.5681004402526e-05	0.0002079187243452111	-0.00012851119853242896	-0.00038021856322000995	2.9911366479819497e-06	-0.00047955439820281565	0.0005633247225506396	-0.0003493094103925172	-0.0003241899519737891	-0.0005246614107524555	-0.0001419136091778855	-0.0005100999197761918	0.00036624999884960277	0.0002506932068373663	-0.0001972353465697028	-5.1946077955344735e-05	-0.00015869588289543028	-0.00021866972215304367	-0.00012299253503817234	-3.3030610796723245e-05	-0.00010371910214257782	-0.0005022046852182715	0.00019899167073432928	0.005298474959651739	-7.927118110951873e-05	-0.00020278356558193998	-0.00038227025490194757	-0.0005366419489335401	-0.0003498279431894541	-6.522370433021254e-05	-0.0007142802113990639	-0.00016254750397319556	0.00015491431767851907	-5.149755641405536e-05	0.00010229125431663363	-0.0003156714693989187	-0.00034689971376479983	-0.0002884912622073712	-3.079758748600404e-05	-2.3507550694292366e-05	-0.00015288209044658112	-6.418393101678518e-05	1.212279961821732e-05	-0.00023492572518300209	-6.0344652899650614e-05	-9.390397823947156e-05	-4.843655154447955e-05	-9.424334982720018e-06	-6.827017861792742e-05	-0.00020702466875803776	-3.4353399212253385e-05	-6.505733536135499e-05	-0.00018937541320639237	-0.0001752428074894464	-3.113835635598479e-05	-0.00024220942617854223	-3.381955020084349e-05	0.0003980091182234571	-4.281174578694286e-05	-0.0001425834671568879	0.00022508236516582104	-0.00014853383730925102	8.430937638563432e-05	-5.001224750043991e-05	-0.0002363035864806698	-0.00012669205023076326	-0.00023774330832379142	-0.00021834086962679378	-0.0002499992923950722	-0.00037364318296674934	-0.0006282679704630494	-8.301039094114375e-05	-0.00022402035569979396	-3.826516098686171e-05	-0.00016358787196076835	8.205357264411054e-05	-0.00024079093609437894	-0.0002260546561470721	-0.00048471186226979986	-0.0003753680695313129	-0.000456838457332833	-0.00023512568579710295	-3.2715547560120286e-05	1.1106035123518799e-05	-8.739506325022704e-05	-0.00033715979036010225	-0.0001872445971320115	-8.889414114940158e-05	-0.0005517682397098562	-0.0004288938138848743	-0.00016152975892258552	-0.00029838660970023245	-0.00024803509204025803	0.00014963670492654585	-0.0002532607149018967	-0.00016025828474949886	-0.00015218153345282227	-7.779718172923805e-05	-0.00021479295318967752	-0.00017957724139550468	-0.00019060239816195244	-1.5746636016023683e-05	-0.00010857276132547506	-0.00024278289759694838	-0.0003657450471890141	-0.0002395169152425531	-0.00010586521236916155	-0.0004425603034433308	-0.0002877687904187468	-0.00026805189066400083	-0.0003703926235540958	-0.00022824015422696285	-0.00030949824430238676	-0.00015219218634743582	0.0006123185036930754	-0.00019725002660353594	-8.033738394465068e-05	0.00038124866898198807	-0.0003252382537099416	8.85401636760144e-05	8.355987695187989e-05	-0.00023911574378679876	0.0006555142663887887	-0.00023671136084984525	-0.00011963383325555198	-0.00019682783350476603	-2.2888548465676225e-05	-8.077241157991005e-05	-0.0001941558793075296	-0.0003458455899447877	-0.00017738219247547977	1.5382941214639836e-05	-0.00037124335750881216	-0.0002425322848972003	-0.00010989086806383924	7.230033863748736e-05	-0.00010865396839209334	-0.0005513013946990993	-0.0001407173105071932	-0.00012114907103436875	-4.4014142769768415e-05	-0.00034851601526992963	-0.00022403605333064388	-0.0002712941611489663	-0.0005254682246684537	-0.00019326952853311716	7.087445036358303e-06	-0.00017921574772513985	1.6267618751720096e-05	-0.00010441622073489413	0.00041640052424794815	-0.000254712701333101	-0.0003363082996142566	-0.0002582551707701856	-0.0005075413866431624	0.003972520132600484	-0.00015218954934356863	-3.374677054199001e-05	-0.0003066654500397151	-0.0002474916532658925	-7.268004368753253e-05	-0.00020415072681028457	-8.417464624738423e-05	3.778240667784994e-05	-0.0003902718597294992	-0.0002024774395927677	-8.370592019435905e-05	-4.5977928637347504e-05	9.594023464610825e-06	-0.00035162251872849733	-0.00025704282192739824	-0.0003327068623795815	-0.00026583986354569017	-0.00018238214530145997	-0.00015373878473592844	-6.818616421671527e-05	-0.00012214837145863619	-0.00021846111427563584	0.0002292745782482794	0.0002106952689842781	-7.322422464054575e-05	-0.00010167487976340815	-0.0001515462306801841	-0.00033917391969356215	-0.00033333215097801583	-0.00010753998094125937	-0.00018332992908783263	-0.00012044600516515782	-8.212363316647952e-05	-0.0005359843742853837	-0.00013050912247560535	-0.0005033882217716817	-8.56881742147577e-05	-0.0001972261954468214	-3.980109994766286e-05	-0.0004619052138148837	-2.0865388082348332e-05	-0.00014567074634262543	-0.00024686640560138634	-0.0005052279369861511	-0.00033966755144577363	-0.0001375977648897845	-0.0003625114803989788	-0.0001165968932458046	-0.00027515652492428544	-0.00021947848875734344	-0.00017459016732098676	-8.835738045161906e-05	-0.00012766168421221382	0.00029475153490039416	0.0002728388451267194	-0.0002291452777022657	-0.0005063358566690817	0.00029102616940015466	-1.5867114714918577e-05	9.679608740283196e-05	-3.528210424057185e-05	-0.00022938671281502986	-0.0005693813073293792	-0.0001585563217670714	-0.0002340553868856866	0.00039331864535669536	-0.0003519377937185827	-6.161299791671631e-05	-0.00016113944544028473	-0.000246828234164927	0.0005511680399068699	-0.00011323243743165384	-0.0006060697117789567	-0.0004628718371329818	-0.00025954155131133996	-2.900141902779694e-05	-0.00035705509017138387	-0.0003161556886235215	-9.747926725315352e-05	-5.7829497943432796e-05	1.5709580723292057e-05	-7.48749599759411e-05	0.0003609656190226863	-0.0002701817563472147	-0.00027069713912265407	-0.00033555950991002656	-0.000457783003536174	-0.00020720678447548322	-0.00019938680790222962	-0.00045111796699644674	-0.0002750582495076456	-0.00018550020616934593	-0.0001888364774175867	-0.00031262725169410555	-0.0004941168304317867	-1.0144958642554329e-05	0.004695738891601462	0.0009763737352252368	-0.00016891693075678848	-0.00029846510110144534	-0.0002289721422056573	-5.2799503795707626e-05	-0.00010529586636526478	-0.0006221233169537637	-0.00033858359746084707	0.0006376109124523752	-0.00016041813757248867	-0.00018867516808856614	-0.0002475963101373172	-0.0002863031762114379	-0.00025366577819429316	-0.00019090937938726234	-0.0001671393133893717	-0.00010655874734830228	-8.944425727978367e-05	-0.00021659954206343365	-0.0002134220493244342	-0.00012727546873446028	0.0002811605843201743	-3.611350626153224e-05	-8.716436405809909e-05	-4.532184158519635e-05	-1.5442376238614013e-05	-0.00014314276372806752	-0.000104272304539241	-6.517405591890548e-05	3.3386002297396636e-05	-6.868517217587131e-05	7.440572081108616e-05	-0.00055937049230021	-0.00016415944934082826	-0.00020072154328373945	5.373329124280957e-05	0.004189323351202226	-9.931081572154277e-05	-0.00031559312976520013	-7.033335465924687e-05	-0.000332388938980284	-0.00023161301466619809	-5.404110024323154e-06	-0.0003461093350213024	-0.0004864931940141046	-8.164184622228677e-05	-0.00032527725138709306	-3.3148788534665185e-05	2.26864780694802e-05	-0.0001768522719376946	-2.573483530735524e-05	-0.00017835446893568982	-3.073697994017396e-05	-2.6617058003021842e-05	-0.00032696240253636343	-0.00011777630533522346	-0.0002423585781719903	-0.00019757348999828857	-0.00013698883533328583	-0.00017873484902738136	-0.00046528040929900565	-0.0002983770809780858	0.0005790226374554282	-0.00013178155195473558	-0.00026273356244209373	-0.00017068620558335218	-0.00018512033083943692	-0.0002395311755833305	-0.0004403578650429998	-0.0003507629190236707	9.11756409238296e-05	-0.0003061858734586258	-0.00034382716683992436	-0.00022876687671182232	-0.00020715717309375187	-0.000325018987116812	-4.134278422231095e-05	-0.00022326386629368413	-0.0003538739369154736	-0.00037617758185881715	-7.522525715631707e-05	-0.000302473927072172	-0.0004851867289735927	-0.0003466383267318648	-0.00019079625057949554	-0.0002681295156726287	-0.0005909720989905203	-2.2914625428319422e-05	-0.00010502872271097273	0.0021754846381551976	-0.00020298869001096785	-3.642395036848474e-05	-2.8089197092092282e-05	-9.888025657726095e-05	5.63714230575128e-06	-0.00024386280393620525	-0.00017934587568080868	-0.00022682225415543843	-0.00044629471225267244	-0.00015839858442940556	-0.0002614171349729968	-0.0005172755797418182	-0.0005057633427000252	2.9450668437543066e-05	-0.00013773530792684813	-0.0003108547113954625	-0.0001372978432337174	-0.00020303946332086038	0.00010378201972187747	-2.9412438236647104e-05	-4.887524980561665e-05	-0.00011752633523786393	-0.00026486926194483967	-0.00015582608305134683	-0.0005547735961163773	-0.0001621442786552825	-2.8628995909557155e-06	-0.00019626409770084506	8.315393085832702e-05	-3.956415559197992e-05	-4.539298934088472e-05	-0.00012594247993985704	-0.0002843768133473545	-0.00011972988013364968	-0.00027663765642770883	-0.00021965172323512624	-0.0002749237588489228	-0.000330928536122236	-0.00035574470175772394	-0.00020767559119712676	-0.00025542898821446754	-2.263336383395962e-05	-7.756536596263672e-05	-1.8866643449305135e-05	-0.00012517278423091458	-0.00014265856549914156	-0.00031336989552677223	-9.24108894665612e-05	-0.0005870882206606581	-0.00024890554591088524	0.00012114860379421616	-0.0002723537296470652	0.00010169413464180242	-0.00026978135165385715	-4.5663172902011013e-05	-0.000300496025979797	-0.0006177882244486596	-0.00048094092250852927	-0.00015069226673287094	-0.0002340695803294588	-0.00045660069103600965	-3.607434825384078e-05	-0.00014417181703126506	0.0006122105040124933	0.0002316796039678846	-0.00035925402030138437	-6.729784317393883e-05	-0.00019887674446803053	-7.811069032384482e-05	0.00041183298535405215	0.00045715522854532947	0.00010530230914968188	-0.0002505184606897938	-0.00020954607598151051	-0.00020419443139022342	-0.0001484384283545095	8.402255342850257e-05	2.5330372624383816e-05	-0.0001597251013632795	-0.0004315957533748783	-0.0004695406664582388	-0.00017063765003011243	7.042259228600546e-05	-0.0002885027686858194	3.047576719909559e-05	0.0011687208714578482	-0.0005767786381320512	-0.00011802719636246943	-4.3250153041975964e-05	-0.0004766621567992782	-7.036036834148593e-05	-5.234598417767997e-05	-0.00030338864893718386	-0.00018706064817999865	-0.0001479536995598567	-1.9300271573830042e-05	-6.713703663461701e-06	-5.382092117156553e-05	-0.000616195497072413	-7.200343096089755e-05	-0.00023452533714881507	-0.00034996128582341765	-2.8382917133823273e-05	-0.00011548919586569938	-0.0001501303018869097	0.0002468908190835807	-0.00021957218435010925	-0.00011156246150582147	-0.0001130599056672547	0.0015647461279258597	0.00035235220371620363	-4.170282970988694e-05	-0.00016405479614797135	-0.0005370475938680364	-0.00029907493116280754	-0.0004472419946294537	-3.354895193534571e-06	-2.186607381193017e-05	0.0014387429144910185	-0.00022822795435405684	-0.0003534195920720877	-0.00045232205632495724	0.0008091323001034517	-8.098639278844923e-05	-9.331186335990972e-06	-0.00014007634604688358	-0.00027719937729285267	-0.0004090975811395061	-0.0002357709365045633	-0.0006571032566957128	-2.338808849470799e-06	-8.777243643986102e-05	-0.0004872092696681979	0.0004091881479198198	-0.0004544002201940771	-0.0002897763442216772	-0.0005304949640002757	-0.00014301953709657775	-0.000379555286212672	-0.0001060387417446156	-0.00017461932373279338	-0.00027114206222068356	-0.0010329407700655172	-0.00014484697249765122	-8.649424355534174e-05	-0.0002484219248272041	-2.125873267932685e-05	-1.393440750258255e-05	-0.00013470691329116888	-0.00038903364027153176	-0.00042450459244185396	-0.00027194459832129196	-0.00028816669777111884	-0.00010195872539647588	-0.0007203160458362233	-0.00025368960540934833	-0.00013843699202667164	-0.00024575160375167035	-9.048398223052395e-05	-5.7284923088420543e-05	-0.00010555697407763683	-0.0003339410182807139	-0.00016148468127492638	-7.082838428696081e-05	-0.00023317435755911697	-8.29201018031689e-05	-0.0005670005942915768	-9.709508351946542e-05	-0.00018147198497171774	-0.0002427542980765696	-0.0006266046655680165	-0.00023831624753534926	-0.0003154447712549655	0.00047251760334375017	-0.0004948047773303098	-0.0005810724941707511	-0.0004260484497312816	-9.406014412801472e-05	-0.000375964275572747	-6.779845965599545e-05	-0.0002522226397971861	-0.0007896055279531011	-0.00027196167480897447	-0.00027201085533144466	2.115596952027948e-05	-0.0003260076273461306	0.000188990774891821	-0.0003985005888361836	-0.00016739791729380633	-0.00045766915341520243	-0.00021272519767392566	-0.00034239492810676715	-0.000505144338151647	-2.686035583210587e-05	4.3689075863070256e-05	-0.00020450442865617256	-0.0005304011849119166	0.0008998788241040327	-0.00028859109130156704	-0.00010517381278579329	-6.116965833589232e-05	-0.00025432562370137013	-3.868878073064951e-05	9.44586451175365e-05	-0.00015407176214245097	-0.00031999397193654386	-4.339474739234238e-05	-0.00013240402968322566	1.6930437961243286e-05	0.0006372861862308916	-0.00027478951374983277	-0.00016829554142811304	-9.672645209822673e-05	-0.0004893642919162333	-0.0003331700190670562	-0.0002348786686160009	-0.00019891963575725482	-0.000202192731696643	-0.0004153650761253102	-0.000553975055986173	-0.0002920291171798651	-0.00017221900618950362	-0.00035931654187814233	-0.00036170337280453605	4.494263487601426e-05	-0.00017705922344721483	-0.00022587594314390553	5.356012216457263e-05	-0.00010972084339565826	-0.00015285812496537552	-0.00037657644438289343	-0.00013866986386057206	-0.0002503794375339858	-0.00015893225769239325	-7.399864987814936e-05	-0.000291880919296985	-0.0005198780799359351	-7.448399620788724e-05	-5.395272095481077e-05	-7.711863132563985e-06	-0.00011870146693440404	-0.0002598952593854939	-0.0004217993654791213	-0.000250897710473314	5.341505586824396e-05	-2.2014071610873186e-05	-0.00034463778750874307	-0.0001804565168034787	-0.0001884452517027466	-0.00020045613434221368	0.00011846694787352185	-0.00021971490412626293	0.0048393578688956055	-5.5304347985336745e-05	-0.0005077439643255005	-0.00027869838216340934	-0.00012804661929755206	0.0007724535820094048	-8.981317044132374e-05	-5.917628274956335e-06	-0.0003205504691060714	1.1004819268595507e-05	0.00025683187385638787	-0.00041321527681979065	-9.843237341027295e-05	-0.00037081213367632087	-0.0001765733867977573	-4.779439750554324e-05	-0.0005555771337614924	-0.00015592626720603965	0.0008551287326088665	-0.00019629331593889717	-1.8278089898605392e-05	-0.00015574865157994355	-3.586596471743499e-05	-0.00022143066992819544	0.0002752201670340261	-0.0002791892142539747	9.140310013018648e-05	-0.00032003733971120346	-0.00035089386005196906	-9.561596585926046e-05	-0.00019789819590427984	-0.00015226024780857925	-0.00040193536777349646	-0.00046395901675113456	-0.0005807688036378168	-9.12933416562478e-05	-0.00020389617838823887	-0.00023260273264202557	-0.00013317927584390588	-0.00028746368224844167	-0.0003315098253496378	-0.00035803998956113555	-8.415822378256723e-05	-0.00041108714108479584	-0.00020373918470104228	-5.499736440512117e-05	-0.00030910395345390776	-0.00029548911388386015	-0.00014298803646797172	-0.00017492334342053927	-2.6637481886209175e-05	-0.0002328367440242229	0.00010744058491190546	-0.00019414735869230075	4.665573017181923e-05	-0.0004140599355533087	-0.00029778519682759335	-0.0002611016859711832	-0.00013175253815029438	-0.00046343523232860237	-0.00041920315566167294	-0.0002413503235030391	-0.0004464751910672984	-0.00015671615738748891	-0.0002422229773311478	-0.00046861804725113233	-4.449216670020401e-05	-1.9605982439847857e-05	-0.00010505922151524199	-6.0821373544217096e-05	0.002966115947373553	-0.00029976564159454487	-9.61004313187962e-05	-7.011512706799659e-05	-0.00014425984057392507	-4.8054757654045776e-05	-0.00012402366133648903	-6.793496881874116e-05	-0.00027091615923729225	0.004840273917058137	-0.000255580467233547	-0.0005007633967108469	0.00024747803999972015	-0.00029398228201081935	-0.00017916747262192948	-0.00023236123588171766	-0.00021340328646528948	-0.00025760501769273443	-0.00023299236849049035	-0.00014812107028684828	-0.00028981642819558183	-0.00019889083834282757	-0.0003147776800062979	0.0013359962610760671	-6.890665651484288e-05	-0.00018799939985663513	-0.00012734120825041038	-0.000263658363722154	-0.0004476125797426982	-0.0002955330777170361	-0.00014947147502886743	-0.0001871273557418339	1.2971693001866167e-05	-5.81226209779821e-05	-0.0002234423392359843	-0.00020256776510297125	-0.0003284971628506115	-0.00028701134800105424	-6.917533311282487e-05	-0.00017383949610895574	-0.0002468539552471578	-0.00021799981125737914	-0.0002800177808035845	-0.00039691552985269917	-0.000354606320567843	-6.966273040571765e-05	0.0004321017080819605	-0.0004182127017278807	-0.00029574806634632283	-0.0002797570295859182	-0.00010877605764875329	-8.521727583503932e-05	-0.00042122904558592296	-0.00047518580149840615	-0.0004994628925092575	-0.00021076277746359765	-8.699153077619618e-05	-0.00021272783602447066	-5.1907622407232866e-05	-0.00016647509555948396	-0.0007405231667083429	-0.00012627690280178028	-0.00033291394585662247	-0.0003653403520489022	0.0002552974915372301	-1.9161735462969116e-05	-0.00020173273596366356	6.868315980983067e-05	-2.0396109134252124e-05	-0.00028305301969217277	-0.0003817668408481663	-0.00018666946481524032	-0.0002119693910554594	-1.95440618658354e-05	-0.00019310715195686187	-0.00034893194288498864	-5.248771884148512e-05	-0.00036526669415416513	-2.104632582642448e-05	-0.0006036410456820692	-0.00022686707553410274	-0.0004094895695994811	-0.0001633408738907644	-0.0003967994644562927	-0.0002949839729956584	-6.378730036636025e-05	-0.0008863987537082005	-0.00042870823048613357	-2.557763575730741e-05	-0.00031901195210947526	-0.00020108594166571612	0.0001973125762121769	-0.00043312843741852763	-7.738451447680474e-05	-4.509682337095695e-05	-1.889147999946591e-05	-0.0002644031047712958	-9.92568971520255e-05	0.00015690367660043474	-0.0002117754421657073	-0.00022049352560658798	-0.00024302066337217464	-0.0003688299654824953	-0.0003251436808295142	-0.00024972380984148406	-0.00016208836673124	-5.9654089085642436e-05	-0.00030487227749992346	-0.0002315523384783745	-7.533942125545766e-05	-4.628517801280216e-05	-0.0001875247581200099	-0.00017767490506787542	-0.0005565330524564698	-0.0007414380118570707	-0.0005354858500955004	-0.0005486777245459252	0.0003679977697306568	-0.00036544350545414454	-2.881437201797402e-05	0.00011077054858282786	-0.00045934494609014463	0.002399823017040125	0.00038305831465714347	0.00013804519585863134	-0.0002840001638583758	-7.336757459466187e-05	-0.0003300863448183762	-0.00046991826747865337	1.0160840769379334e-05	0.0002523278287880267	-0.00016604700941022288	-6.475385851957738e-05	-0.0001673004946014824	-0.00044617195195860833	-0.0004225148275691682	-0.0003089563169198341	-0.00014151394862961948	-1.918285321746457e-05	-0.00022602994453691565	-0.0007433005188967078	-0.00014099051428028745	-0.0002985083920885844	-0.0003630222183392857	-0.000272679072092495	-0.00011280602912338322	-0.00022907817832820742	-9.091154008864783e-05	-0.00023111199778779796	-0.0003764545945173644	0.00013782746484328036	-2.4502992163566017e-05	-0.0003375966441973903	-0.00038347009248847024	-3.496216636653153e-05	-0.00022909635364381148	-0.0004127732741455826	-0.00024594870717359416	-0.0002688199998269216	-0.00018667005245552248	-0.00010988725860220282	-0.00044926774588781483	-0.00010677809809462902	-0.00012429638518353636	-0.0004549582361852812	-0.00014890723795566322	-0.00044232100407061225	-0.0002164807598996177	-0.00015690170020148767	-0.00013694006150053887	0.00018023199010613138	-0.0005803774382844347	-0.00028471983446610766	-0.0006652770702940828	-0.00016213986074904488	-0.000335020311661422	-0.0003085603397705113	-0.00038914295939708926	-0.0005447377002280473	-0.0008777570026825248	-0.00024744364337043166	-0.00021593147403942248	-9.195471756825794e-05	-1.8234313322848127e-05	1.8358289301736934e-05	-0.00013107240089389253	-0.0003200151280461373	-7.531992853502127e-05	-0.0005134101155802315	-3.203458724326501e-05	-0.00029154470900837634	0.0001083175131255554	0.008984935196545224	-0.00011697536267610517	-7.874437860648221e-05	-0.00025241904915319956	-0.00023417907935682815	-0.00019548103707775244	-0.0003273590790487231	-0.00022599108266489453	-0.00013608953436745194	-0.00010358219008152325	-2.3497318029796832e-05	0.0004309510598405604	-3.36616092401983e-05	-3.8679343332729926e-06	-0.0001961496638562911	-9.113453358488493e-05	0.000661750286054589	-0.0004090335795809805	-9.234612376527122e-05	-0.0002561249500848086	-0.00032749164317114727	-0.0004073859007750264	-0.0001424067571271365	-0.00021155907397134828	-0.00020128778153072992	0.0003733300747177262	2.5613795210357205e-05	0.005036729743014584	-5.805042992918459e-05	-0.00034571388238939017	-0.00033945712148848717	1.3884614338689193e-05	-6.874463911912778e-05	-0.00015041134620967462	-0.0003447485789749701	-0.0003950340741064932	-0.00031938745201034525	-0.0002323855096427947	-0.00035552461883157064	-0.00011160778445101217	-0.0001201767855439518	-0.00031770373637259313	-3.0876446527067526e-05	-0.00014004577436977695	-1.3826825932353266e-05	-0.0002025398851656062	-0.00015596904889367673	-3.3365758406870396e-05	-0.0003590770327550472	-8.084876499622507e-05	-6.132865761450274e-05	0.0003896934597924307	-0.00043578526836546955	-0.00048529072004065615	-0.00033409584906602486	-0.0008070886563896628	-0.0005135884839040443	2.713860005262088e-05	7.421216599082684e-05	0.0017858024318367241	-0.00027000441573730814	-0.0002706365224164088	-0.00010362200950786898	-0.0001753135025296418	-0.0002504712571737984	-0.000554403360324796	-0.0006303263320101581	-0.0002319238451788995	2.0334319527086687e-05	-0.00027058488434619933	0.0008935795170992464	-0.00017193698912829064	-0.00010994090705146422	-0.00014996937028993265	-0.0002501602881704056	-0.0001840368560772296	-0.0006531784782658847	-0.0005337894297325112	-0.00010979922764543799	0.0002098626468557243	-0.00040743073083407747	-0.000588599505404809	0.003495427905679877	6.138078273614978e-05	-0.00042043705558834015	-0.0002579339060748129	-0.0007260306962385298	-0.00053455595442953	-0.00018263776571414875	4.940928797472139e-06	-0.00014347918045247936	-0.00020239817039887576	-0.0005272921680737224	-0.00028898357432567153	-0.0006866695968296076	-0.00022813988821898743	-0.0001789823308366592	0.00014254432262421883	-4.9327287196506184e-05	-0.00039477249097364655	-0.00039623742001085137	-0.00028358910955263324	-0.0003955913457952051	-0.00014694254162257692	-2.1351420217598446e-05	-0.00014668749064076987	-9.138757411421506e-05	-6.821621541823441e-05	-5.8735566136373756e-05	-5.316112943429109e-05	-0.00013320925481943383	-0.00014617542824971367	-6.0424766432053595e-05	-0.0001109088163775567	-4.794624768486087e-05	-3.177533795322307e-05	-2.4750363847359907e-05	-5.1939336204711605e-05	-0.00015222039468742207	-5.6537604604911855e-05	-2.4244224636380325e-05	-0.00022541879237629765	0.0004440740020118822	-0.0002874649669797523	0.0016602026354643217	-0.00028464242858529474	-0.0002496923587238939	-0.00016848475052784289	-0.00018402094599960942	-0.00029293786543933397	-6.181136717122052e-05	-0.00032091875576161893	-0.00023294680058510704	-9.359309780376426e-05	-0.0006353515941339929	-0.0005430955629065364	-0.0003729995730090876	5.475286503669498e-05	-0.0003024257822371126	-0.0003565957680379864	-0.0004224953196328574	-0.00041342276470484	-0.0004240677630785981	-3.6123846393868003e-05	-7.924387296351617e-05	-0.00013823167075948306	-0.00010634561112421014	-0.00015086131443835366	-0.0005244089904950965	-3.6023421799141124e-05	-0.00016354498023930577	-7.812160811367008e-05	0.0002621065786948891	-7.568302838799176e-05	-9.216596899178278e-05	0.00015657199939582328	-0.00013826496790892418	-0.00046892664901576045	-0.00022799092570875983	-0.0004660336146618814	-0.00021105721074904352	0.0001434233271635846	0.0059917753451733825	0.00010914765425905584	-0.00028645912710860866	-0.0001421251754367452	-0.00018483479782310767	0.00020408914285324973	-0.00043732506015164226	-0.00043027948241291825	-0.0003152114127587992	-0.0004185172674199629	-0.00025991864011097517	-0.0001842892767970854	2.7724226689623376e-05	-0.00034790034505871587	-0.0003674902012080904	-0.0001776380465915392	-0.00016574189387356147	-3.2078090613478696e-05	-0.0002563969648923048	-0.00019052727837744573	0.0003549758856823394	-0.00010324115579324534	-0.000303222171881526	0.0002738449271418778	-0.00030337314529980464	-0.000269885325402086	-0.000250436615421943	-0.00013836680823164818	-0.00017196304824528997	-0.000155446689561089	0.0001551649134303104	0.00011266344967629803	-0.0003766778035931942	-0.00043445223913284975	-0.0004915970262771245	-0.0005295797535544512	-0.0001919087977719359	-0.00030102772181325347	-0.0005053657618138956	-2.7411372495879095e-05	-0.0001979972203970726	7.232511419525816e-05	8.042704901961586e-05	-0.00017539351377337633	0.00010826657050966709	-0.00018994885989061878	-0.00037250055585915287	-0.00024312765442981873	-0.00030674235840801007	-0.00014972481141645102	-0.000389148221295486	-0.0005021660407676172	-0.0005569484683156202	-0.00030346462754988096	-8.404990315779183e-05	-5.2491238936190755e-05	-0.0001279051198023215	-0.00025921219184167485	-0.00035423374856453823	-0.00024412771459423477	-0.0007371372254404693	-0.00030491699614561697	-5.688649140530209e-05	-0.0003233590297327902	-0.0003885529264507734	-5.860204387532805e-05	2.856268737338597e-06	-0.0001528120502251123	-8.543980160034327e-05	-0.00019844097472715446	-0.0007803628967545473	-0.00019729532077983024	-0.00021862372084576728	-1.4389407644840668e-05	0.000287069041302989	-7.077550671157321e-05	-0.0005298222347668354	-0.00010223177426429546	-0.00014886852649057618	-0.00011877942295262711	0.002556796249341908	2.203132084548685e-05	-0.00011794027954582286	-0.0002682295794797537	-3.222394684689771e-05	-0.00039143093615645657	2.248913913936576e-05	-0.0001947739731101499	-0.00018533963871538692	3.9995446300374464e-05	0.00010213353512038235	-0.0001313666184520037	-0.0002091037908083596	-0.00022763589977365192	0.00041978630160251484	-0.0003145652964832659	-0.0005629673672580998	2.2439641064587726e-07	-0.00019602817273896723	-0.0005164832142224526	-0.00024707417338287757	-0.00030891193848751745	-0.000409043690685164	-9.22409332719771e-05	-0.0007031934456822559	0.0003107942573038104	-0.00036574667302941325	-0.0002209756814734156	-0.0004282824352646926	0.00023500042341480207	-0.00032629377522707374	-0.00033742363344669673	-0.00032183778974836745	-0.00044287935376523404	-0.00018272729758859403	-0.0002656946511834137	-0.00024343867256479973	-0.00011751311258984248	-0.00015468555840396836	-0.00017263351388303972	-2.3973341137569814e-05	-0.00014612174117441558	-0.00010130487484572836	-0.00012746378041178147	-0.0002316354592056326	-0.0006092111849890485	-0.00011815823841285519	-0.00015175885290904067	0.00021948788923360765	9.694685362251235e-05	-0.00018440131469826498	1.8187359910845796e-05	-0.0003031792575792326	-0.00013071666054016763	-4.875295684792328e-05	-0.00022567648365254305	-0.0002643966506940427	-8.651173401789537e-05	0.0008579894291751957	-0.000541623833925101	0.00017861154749131627	-0.0006950902058057098	-0.00015972791543824815	-0.00037503661928524627	-0.00017474391645316703	-0.0001359941077901879	-0.0007731643715511491	-3.982793761750806e-05	-9.189725093925554e-05	-0.00014239879693653598	-0.0005471161665416835	-0.0004195388165187833	-0.00033266192371240034	-5.1211290628174706e-05	6.29272603510308e-05	-0.001068317898005862	-0.00010583224795620478	-0.0008589084140646101	-8.299425355634005e-05	-8.600816779315991e-05	-6.380432574345326e-05	-8.711834103100303e-05	-0.00010336117324884637	-0.00023757171911530624	-0.00014060475334696067	-0.00023240249125765528	7.621043174867482e-05	-0.0004339436967705817	1.5653482762555034e-05	-0.00037633720172026546	1.4377836476450749e-05	-0.00035252167106745855	-2.8110464346637886e-05	-3.914542542095225e-05	-1.701383617195448e-05	-9.233263468883057e-05	-4.045200623318991e-05	-0.0004628465974258087	-0.0001351308930877583	-8.658587694975672e-05	-0.0005398495814185261	-0.00014664889905702876	-7.995515743947718e-05	-0.000170797372094467	-0.00012798432667470428	-5.1207443227936496e-05	-9.024793707374413e-05	-2.9428137954735705e-05	-9.83441069433224e-05	-0.00026717216712140486	-0.00028158747367624674	-7.754038084660002e-05	-2.8673676236606223e-05	-0.00011516147512126327	-1.986814317825192e-05	-0.0004294840252665342	-0.0001227879828000038	-0.00044902797649778564	-0.00014488920026287303	-0.00014657359389729795	9.64565748204485e-05	-0.00012764651397163481	-0.0005252158277623317	0.00016117113167363016	7.837702020865884e-06	-0.00013081584952267402	-0.00015321934683417776	-0.00012818702344925836	-0.00020296650147737572	-5.809205981052971e-05	-0.00010308887247868918	-0.00015183279228531731	-6.798909907119817e-05	-0.0004563392096435089	-0.0003423505505539128	-0.00027560425719524046	-0.0003031724515510906	-0.00017169771401607658	0.00868172491191735	-0.0003719822322049119	-0.00019822884535179442	0.00024716781281568435	-4.8232747633809816e-05	-0.0002206544055537484	-0.00014148705505525596	-0.00032409305194299425	-0.00018767081817547474	-8.560004344170007e-05	0.00027792727257713786	-0.00036695624531733696	-0.00018994521914934406	-7.361492960534068e-05	-0.00018918418533704113	-4.9790240851495455e-05	1.6437753241254894e-05	-5.3452028203905766e-05	-0.0003080895662684145	-0.00022353922378801332	9.392624074144861e-05	-0.00013199147680912967	-0.00023604455542803818	0.0002338190184269923	0.008279310693622085	-8.808424366505756e-06	-4.1927248191343054e-05	-0.0004992501824803013	0.00010472984129770824	0.00044098658352264593	0.00013547143664907827	-0.0001463225509750634	-0.00010873731943871975	8.441096059248614e-05	-0.00017812716419842852	-2.934024631270965e-05	0.00011024009494105053	-4.78338415959425e-05	-0.00027643726363932845	-4.1507954638179875e-05	-0.00011208826481608596	-9.95196463017868e-05	-0.00020742457418850823	-0.00027934435462149195	7.043173459554656e-05	-0.0003688795405806405	-1.1552552490234232e-05	6.0533294999564766e-05	0.00022749534884152834	-9.984348423951956e-05	-4.6815712939300144e-05	0.00018576566813468566	-0.0001082996271226725	-0.0004497485703675105	-0.00013440944051627528	0.008920254691682993	1.2029711109860354e-05	-0.0003060224143278045	-0.0003652280801084587	-0.0001590989720195778	-0.00017617238400741616	-4.2620063648039105e-05	-0.0003370810449581406	-0.00019350594673122785	-0.00017779349881031698	-0.00014490512680600493	-0.00023376952611995884	-0.00015084439248321305	-0.00014864079208782164	-4.0517509145929924e-05	-7.610575761304393e-05	0.0003292455303801865	-0.0004140928017667307	-0.0004711334554761898	-0.000475181178318245	0.00013193241347522638	-0.00010857315222442414	-0.0002675188940387288	-0.00042712796850802467	-0.0002536616858496682	0.024448790603390735	-0.00019213682623824932	-0.000251718073177874	-0.000488304850132052	-0.0001885637345508197	0.00011234612135770732	-8.383600749335449e-05	-8.314408372746591e-05	-0.0001513207911841702	-0.00026327527387815235	-0.00023334700359289545	-0.0003561474996750253	-0.0002868293905058727	-1.1270987082735882e-05	0.0001182001532107466	-0.00044892030773444633	-0.00025038876859422737	-0.00023724791933464888	-0.00040693236796461574	-0.0002853306534059258	-0.000253996711912995	-0.00016915204391499395	-0.0007028229185628361	-0.0002361964042385565	-0.0001642357039614607	-8.831519932261172e-05	-0.0003068017729500851	-0.00028960845814006203	3.05815722731196e-05	3.128392327850902e-05	-0.0005921111264325568	-0.00041758370741397854	-4.483707978355393e-06	-4.73148939908006e-05	2.84942243821693e-06	4.301966782182226e-05	-2.0382304533425565e-05	-0.00010771472552585892	-9.004535424434325e-05	-0.0002052411773124354	-9.799272123722244e-05	-0.00019769999308973948	1.5971524759508694e-05	-0.00013090471455037015	-0.00012844551265361656	-8.488092701706907e-05	-3.5818561889958025e-05	-0.00014327220845155512	-0.00010118704785789842	-0.00016812863890974418	-0.000345813315070116	-0.0002957980910686145	-7.319284428817424e-05	0.0004253776438831624	-1.5085401284051768e-05	-0.0003662159343311225	-0.00044160783701560055	-9.073902309445538e-05	-0.00015102455533534806	-0.00041538378873526446	-0.0005300896094986585	-5.091794552835494e-05	-0.0002444810241396524	0.00044044167436727184	-0.0002703936338554555	-0.0001553761862341348	0.00018795443823797667	-0.00022567483817521303	-0.0001263179688761338	1.2506915975493325e-05	-5.679648327091225e-05	0.0009759970320184176	-9.610138484566633e-05	-0.00010684279980887061	-8.221523501688743e-05	9.76368386660216e-05	-0.0003673665445954601	0.00012490603523937897	-0.00031380268573604625	-0.0002382141457174	-0.000556168933862981	0.0023323732953160173	-0.0002531756294168674	-0.00035171062197225514	5.40563055491555e-05	-0.00040708904469551207	-7.813756393007945e-05	-0.0003344542942173203	-0.00024653590171887354	-0.0003982883175483474	-0.0002733885410297548	-0.00024740038415671685	-0.0002281380425666083	-0.0003115373395821353	-1.7843682646033375e-05	-0.00015087122340870358	-0.00018774863121066577	-0.0003108832403400707	-7.781455963820572e-05	-0.0004931377689591999	0.00018771925489448135	-5.4569510667921495e-05	-0.00025950578684975114	-8.719201974049346e-05	-8.994953257183566e-05	-0.0001732913198327377	-0.000259149988706755	-0.00019973096882314325	-0.0002753603789527859	-0.00010268105078631012	-0.00042648955052893754	-0.00021211057047752842	-0.0003063920402931465	0.00015635492326329556	6.315368856838431e-06	-0.00041439539316860674	-0.00026399157387423317	-9.705162989358438e-05	-0.00035532831529099413	-0.000349969620977327	-3.371929866075595e-05	0.0014879008695532633	-0.00015312056791734715	0.0008036049636305186	0.00040028056086724044	-0.0003429677708993378	-0.00014491459328228994	-0.0003607861544867792	-6.965150770917405e-05	-8.307412225370968e-05	-7.547653014616097e-05	-0.00017653117430404408	0.0006210680311626634	-6.298891745072105e-06	-0.0001775960805175436	-0.00012643017548302795	-0.0003776457129003314	-0.0003494686872608849	-0.00018796035825632528	-0.000227974161633266	-0.0005744093206588702	-0.000338807424153043	-8.691283134341807e-05	-0.000145065441034125	-0.00024344746359574064	-0.0006027092720862134	-0.00020734071021386434	-0.00023296508350575617	0.0014278541192494806	-0.00029754779448650653	-0.00011228658317602444	-0.0008592720599375292	-0.00018315962534258366	0.0018097834931696526	-0.0001568549212504361	-0.0002165982833607244	-0.0001990640856695359	-4.635659135558809e-06	-4.996086402177973e-05	-0.0003012808371312739	-7.418399232026348e-05	-0.0002091422683287979	-0.00019810609032645804	-6.221631631248649e-05	-0.0005328353098764514	-5.444462569668611e-05	-1.9818320046411447e-05	-0.00010408371378606666	-0.00017006655901671255	-0.00037372703916946587	0.0003337401820542925	-0.00013520422771482772	-0.00025702081193799855	-0.0005998775444961318	-0.0003377360554104546	-0.00032041193481964546	-0.0005780108515455084	-0.000303103706227593	-0.00043223555243123064	-9.494521341919438e-05	-0.00035267384644337163	-0.00022515832828458519	-0.0003685493294759533	-0.00016577541132426686	-0.00025012754208938906	6.013147247785461e-05	5.597442029450348e-05	-2.3945249843802807e-05	-0.0005091773833354553	-0.0003462787841442179	0.0004149580217338074	-0.00016347501828244704	-0.00013197174550665602	-1.0014375997026516e-05	-0.00018224020883727518	-0.00028765640023069994	-0.0002771266545041774	-0.0005216690562073896	-0.00047224246761583266	-0.0003099784409382213	-0.0006858043476570654	-0.0003319802963141718	-7.429503467377529e-05	0.0005153833220548717	-0.0003753340876854998	-0.00026535738256698463	-0.00032492494084598313	8.313105972509046e-05	-0.0005356482921324748	6.382795387359408e-05	-0.0004926954396241496	-0.0004228903165439032	-9.822132237206214e-05	-0.0006562275705247703	-0.0002880452897408057	-0.00018386165044823163	-0.0003143570476136183	-6.902491256936791e-05	0.003071623655767128	-0.00010041016671418272	-0.00041747106523224445	-2.9060610807527366e-05	-0.00013129374210788973	-0.00031407774446323195	-0.000409793757195956	-0.0003236339483615075	-8.36975566904803e-05	-0.0001290029517655134	-5.1617980887512826e-05	0.0002232853388877776	-0.0004511814198017557	-0.0006337959995658599	-0.0004945625210443402	-0.00090748654374663	-0.0003623364706309887	-0.0001479578126990868	-0.00029778199492851425	-0.00024385921449254837	-0.0003819097680076138	-0.00034669001695144977	-0.0002865336906250807	-0.0004656378413450352	-9.719762435040804e-05	-0.0002637132465902861	-0.0001644939955220278	-0.00029083243083936563	-4.721144722381917e-06	-0.0005371108155647511	-0.0004352066433419855	-0.0003194682560666707	-0.0003582526017575749	-0.00042985368980070257	-0.0003021917360179351	-0.0004641634353674752	-0.0005934835570847711	-0.00021115726818538342	-0.00022404752116680975	-0.00011678163876566983	0.00036693055858520474	-0.0006067679221471363	-0.00038496673218241175	-1.4564983607697415e-05	7.895635173283256e-05	-0.00016007702269428897	-0.0002940643102873195	-0.0003188591756252341	-0.00028354787306340254	-0.00025738032592543836	-0.000343156744811106	9.763348057181561e-05	-0.0004795650573632084	-0.00023442505068692196	-0.00019178974674805918	0.00016103048885353276	-0.0004261510652624184	-0.0005506757475941233	-0.00046529321189526726	-0.0007946891919421331	-7.179909275374321e-05	-0.00026917796058066953	-0.0006811445436725061	0.0007573038540614389	8.416819394053332e-05	-0.00010619535609773913	-0.00043178860932092586	0.0038781584348678627	-9.58428601044479e-05	-0.0005715808199147133	-0.00013278945734920144	-0.00020486279611775448	-0.00013884715651840546	-0.000257621089850723	-0.0006942263328743773	-3.090272823333553e-05	4.996242126818103e-05	-0.0002567478183331065	-2.1794954702026224e-05	-0.00015993088620749687	-0.0002499353621507601	0.00016155409535761417	0.000688970577038769	-1.2319456766191714e-05	-7.87614957547604e-05	-0.00043042801569393964	-0.00045403562031308685	-0.0003204064425118773	-0.00047821398537385365	-0.00017643272883489247	-0.00024876132467921197	-0.0002657824942647911	-4.2450231508051026e-05	-5.353896504919532e-05	-0.0001748685120820702	-9.728218782430408e-05	2.9761656306672246e-05	0.0002265795515804416	-0.00023103888228021924	-0.0003693850028864336	-9.789285621940701e-05	1.759644514994931e-05	-4.120937316873969e-05	-0.00011005660301323768	-0.00011774595231496299	-1.4297907565996624e-05	-0.0001902765642963564	-0.0003309722630772628	-0.0003179541091343069	-7.236807587590664e-05	-0.0003377736640238359	-0.0003068218322567318	-9.694981908361088e-05	-0.00036331220254363277	-0.00018595105118010443	3.548877182706958e-05	-0.0008457614632164629	-1.396092799352403e-05	-0.00025956400526169423	-0.0003122993618209525	-0.0009406847566727332	-0.00015929661546107505	-0.00024019564406843624	-0.0002113879331237589	-0.00013581291269649525	-0.00011657436812485112	-5.558960754926344e-06	-0.00013054244189135807	-0.0003373404296515529	0.004746036272544494	-0.00022376550573609857	-0.00022267089555534286	-1.5110666129139219e-05	-0.0001865265849851589	-9.072088816202033e-05	-0.00017576329986681883	-0.00014534519144293167	-0.00023691036010613714	-5.595049039028331e-05	6.148226157865365e-05	-0.00015151363885829513	-7.725302413202913e-05	0.0006780976451531518	-0.0003732813242404613	0.00015784974384329135	-0.0005996158537785955	-0.00042485645070788127	-0.0005065641616356489	-9.608339118322643e-05	-6.755346302289118e-05	-0.0001820007405409236	-6.119612313835933e-05	-0.0002293052372347515	-0.00031246301652643546	-5.5677330788948203e-05	-0.00027002290715491144	-0.00015931043294182198	-0.00030723909945203434	-0.0002233901483994087	-0.00024253953591166043	-0.00019183637096519365	0.000244318574139706	-0.00045914701023613835	-8.001517316852829e-05	-0.00011068567658901614	-5.250053897719871e-05	0.00021095609220916485	-0.0003924589780981917	-0.00017879347659168515	-7.356875451973434e-05	-0.00018855159462033972	-0.00012061372808465956	-2.2958827604650707e-05	-0.00018052561967154995	1.85109726280422e-05	-9.42848744740072e-05	-0.00013962637111406416	-7.216893087127762e-05	3.3350665561942796e-05	-0.00014705668468260237	-0.0002075870586056305	-7.446912120125866e-05	-7.192857314843876e-05	-0.00012166865747300875	-0.0001971018712646516	0.0005682232255928253	-3.314238007489427e-05	-0.0001374077940840974	-8.540341978557357e-05	-0.00013961595383561273	2.7069542693817586e-05	-0.00027413556120667906	-0.0007958378979166645	0.00014248234561227112	-0.00010603522610044092	-0.000621516374299234	-0.00017733843121814323	-0.0003622346105421443	0.0001701685141796124	-0.00016674855393112835	-5.026898652688419e-05	0.0002570466360896475	1.8565523225597657e-05	-0.00022146206554917534	-0.0001298812925651733	-0.0003396253763313291	0.0001074123400473446	4.2938895706118184e-05	0.00041722193769967215	-8.61758344536017e-05	-0.000303723099018215	-0.0001649389594352104	2.6133450784923612e-05	-0.00023291254106522	-7.715939776587748e-05	-0.0004867952867071106	4.568885233554325e-05	-0.00041302667707924503	-0.0003355977135922875	-0.0003253208010771672	-0.0001696144018111116	-0.00039247252017919924	-9.345528383591086e-05	-0.00015625058885793795	-0.0004964792808549173	-0.0005845767517016395	-0.00019455889328662566	-0.000732401420801743	-0.00018664915993343457	-0.0003222280372013169	-0.0003059296486273613	-0.0003503995748820365	-0.00015460568358317744	-0.00039097053568813895	-0.00017830880315964555	-0.0003192653537210609	-0.00012049408515774167	-0.00018034141899868366	-0.00019971554662131459	-0.0002857096856123665	-0.00011798279185127125	-2.519313105437485e-05	-0.00033059541969847697	-4.650957676595035e-05	-0.00038075649440558814	-0.0005471301443834486	-9.923886188031373e-05	-8.192959113764953e-05	-0.0001610395538712817	-0.00034836888976586905	8.869459283328412e-05	-2.8693472490858265e-05	-0.00018602168677688772	-0.0003954659792735864	-7.872210134877214e-05	-0.00014144207242526647	-0.00010815381496576147	-8.605663271241382e-05	-0.00013898154706368994	-0.00014907523635592756	-0.00011850191631872268	-0.00037534615021026174	-0.00018223021238726852	-9.836448149614704e-05	-0.00037112474531504375	-0.0002597909982459692	-0.00019844876073490876	-0.00010121734341459653	-0.00029872861931309636	-0.00047410924269882215	-5.657675077482133e-05	-4.7187139590399414e-05	2.464575962577606e-05	-7.420085539940824e-05	-0.00019809865327060337	3.3155001316384966e-05	-0.00013251861260060458	-0.00011863036329620672	-0.0002495449250167425	-0.0006701400751579207	0.0013556909641842584	-0.00028762224406961155	-0.000659123039449537	-0.00012731506746103448	-2.3811519371607972e-07	-5.8137286536712234e-05	-2.4258555205361727e-05	-7.170526955333421e-05	-4.9025771558587635e-05	-0.0001245118965409431	5.362561132905088e-05	-0.00015804274176975646	-0.0001274925571305386	-9.421702359643327e-05	-0.00014472672374349436	-0.00010499789463513546	0.0009596122269472652	-2.7071172462135182e-05	-0.00017592174456468633	-0.0003279446289919733	-0.0006370528041936931	-5.833532362976064e-05	-0.00035749138729562123	-0.0003399697955109687	-0.0001710347687690182	-0.0005249529480325621	-0.00017986250148329226	-0.00034531415256708916	0.00028987285379775596	-0.0001688329929461437	-0.00012429970317616044	-0.00015752021960600387	-0.00012226014754351716	0.00011818013558259342	-0.0004611171286087193	-0.00033541634083499413	-0.00043272244384064807	-0.00010364839372190461	-8.262301778396664e-05	-0.00026625658476311204	-0.00028508221819243746	-9.817653301227736e-05	0.00031913596844241167	0.010891919035734087	-0.00019908585595044162	-0.00043170192971811206	-0.000718064006110591	-0.0004851967577766473	-0.00020622870359255288	-0.0001953980522084627	-7.743422413173553e-05	-0.00017081480326432453	-0.0001803824344798744	-0.0001825828910816518	-0.0005269902406221308	-0.0002527647169035404	-0.00025111483632005155	-0.00021692460082191472	-4.3725755494880535e-05	-0.0003540494717618136	-0.0001648039045516329	-0.0003375780907166069	-0.00024635431217494497	-0.00010864439720126556	-0.00041040440821474327	-6.004295505450104e-05	-0.0001567824276045094	-3.6804580585523345e-05	-7.144809684363506e-05	-8.851624358079326e-05	-1.301060143502422e-05	-0.0002931528817427226	-0.00023196160345219317	0.0002623770593137856	3.792174065633149e-05	-0.000366406788439684	-0.0005529863556036339	-0.0004488034435226628	-0.000316321186202283	-0.0002822763698936195	-0.00015690909044147942	-0.00017539861886595146	-0.00031264965188891445	-0.0003609263429935103	-8.138377229816309e-05	-4.477108248949377e-05	-3.727737107587695e-05	-0.00017957529706260828	-0.00037842337706998826	-0.00017122083018744223	-0.0004345584825421952	-0.00033622081153891325	-0.00020886492507528136	-1.9513645745839275e-05	-0.00019406415791806784	-6.6103240318246125e-06	-8.76703469638264e-05	-4.864325212427116e-05	0.0006619974283881199	-6.507685264305699e-05	-0.00032447767029448576	-8.713905114117816e-05	-6.900023537497182e-06	3.1410547221199505e-05	1.2777491599222924e-05	-0.0005573175948766695	-0.0004068671104863789	-0.00022485846713818012	-0.00011029078090756794	-7.874275972952643e-05	-0.00015254812280141497	4.345858426976995e-05	-0.0002014617042553588	-0.00016963491587814117	-0.00014900899944653384	-7.301619569226124e-05	-0.00011840883063039762	-0.0003009642996730335	-0.00019362545013332664	-0.0003179535054919112	7.1956226529907615e-06	-3.101935129775407e-05	-0.0004101457494680795	-0.00026562652180975863	-0.0001433032528246705	-7.832741929863986e-05	-2.303498371996231e-05	-0.00027590491615144523	-0.0003548140652275772	-9.349857497324087e-05	2.2431267452037272e-05	-0.00042812580097457054	-0.00010943336957340804	0.005885882383865001	-0.00030878200042994537	-0.00013401240303168474	-0.00028529698401007735	-0.00011246774037163824	-0.00021014604982786924	-0.00018833446986402176	-0.0002441309319590495	-0.00011536364191970339	-0.00028146333512083605	-2.638671375970532e-05	0.0002110658251877863	-0.00029513319869688907	-0.00032761142161638547	-0.00037988267310778403	7.141428065679273e-05	-0.0006827519673883686	-0.00019279969749256678	-0.0009267630851101768	-0.0004215805050170746	-0.00024830114250009975	-0.0001237637188632016	-0.00048201350559103816	0.0008847348979621939	0.004380401257659755	-0.00014036444095091817	-0.00015019854036335534	1.1185509772811849e-05	-8.590992130404219e-05	-5.559250309803811e-05	-0.00023759455314125515	-0.00025629010273841505	9.881746919980864e-05	-0.0006086999648933283	-0.0002699188093646727	-0.0003935189928948581	-0.0002369800733629069	-0.00010978834491288986	0.003067810724930289	0.003762328858766876	0.00012689791046380887	-0.000225623890820675	-0.00010086913873747695	-7.861955485721554e-05	0.0002589857820789132	-0.00010556203615188895	-0.0001265225437882927	5.877103778495504e-06	-0.00018555019410230827	-0.0001836872627901861	-5.125499481621873e-05	-0.00013613511911838468	-3.5264270005514224e-05	-0.00010229170540059297	-0.0001333174894314181	-0.00016350059569286606	-0.00012326074874580706	-9.416382062538997e-05	-0.00010715930995270839	-5.5247781562111966e-05	-5.7369817259476625e-05	-6.716390371156464e-05	-0.0004718122445240057	-0.00037834158372274676	-0.00027507901046716957	-0.00018963738115456458	-2.4385707989041292e-05	-6.369912917390763e-05	-0.0002990526810238442	-0.00018871089166820748	-0.00046568900734236427	-7.681676725148918e-05	3.8748523122425744e-05	-0.00015396657947409388	-8.537702450452638e-05	-0.0007635870547726809	-0.000447334262255443	-0.00021730042869285728	-0.00037093371603673803	-0.0007908205795339818	-0.00012832028335743383	-0.00039197569864992657	-0.00030594374502756696	-0.0002517799646797053	4.187001786166011e-07	-0.0004615347556421261	-3.3433728006443956e-06	-0.00025965023891414335	-0.0007073112682929126	-0.00010159500374067718	-7.988834380646498e-05	-2.8524866247537656e-05	0.00014511666130558433	-0.00011026536560096692	-8.184044443431277e-05	-1.1255488845905871e-05	0.00010997209758098688	-0.0001421480259344671	-0.0003869017585452288	-0.0004108274026306159	-8.519736272887628e-05	-0.00027098503365726784	-0.0002270203366569208	-0.00029542654882875707	-0.00021822516382437166	-0.00027742694900367723	-0.0005552037552330479	-3.062274293562478e-05	-0.00014498259296624733	-0.00024337901665863845	-0.00010181539695490849	-4.568601589469027e-06	-0.0006623324306084895	-5.608541440769889e-05	0.004394069692150971	-0.00038343314846335714	-0.00033971342816827737	-4.325733804980669e-05	-1.4860769605723695e-05	-0.0009265794707455562	0.0024272113226128733	0.00042386427538264917	-0.0001232832074011327	-0.00019307945426280993	-0.0001524187103789876	-0.00020566385667743312	-0.00040820025859414013	-0.0004174292308909245	-6.689608590685099e-05	-9.088518892848852e-05	-0.0001386974003255984	0.00025356574371670294	-0.00040766108222180247	-0.00010005345108896357	-0.00010115744058388637	-7.371108591764898e-05	-0.00016024506422972006	-0.00011440849340081258	-0.00036086034720346955	-3.186244712000282e-05	-0.0003509982623346953	-0.0004866003823459857	-0.0002233114528973309	-0.0005249592489026672	-0.00041685576547062525	-0.0005622048641375366	-0.0002442469009534708	-0.0010374650881880296	-0.0003769639125613773	-5.305707721800757e-05	5.180328661662522e-05	-9.29354745676997e-05	-0.00048342154363704856	-9.249375876557584e-05	-7.763173763701979e-05	-6.939302427508298e-05	0.0002091489366532512	-0.00011345288170678137	-1.3520191887849256e-05	-0.00020899394392738874	-0.0004933794678637262	-4.931842029785763e-05	-1.7651426981782194e-05	-9.870967348208785e-05	-0.00010793558801558493	-0.000621472338103403	9.435984794126103e-05	0.0010475477462087315	-0.0004433346787868449	-0.0003102417259807979	-0.00048192678636830736	-3.537790297323052e-05	-0.00013043342886162073	-3.901979418258064e-05	-0.00013035458426901588	-0.0001947803833460009	0.000264867563971501	0.00932030274371584	0.0007086967392993725	-0.00015039017274570525	-0.00011648998391472346	-0.0006241437838957846	-0.0005566285657179024	-0.0001407788740482784	-0.0002701349238037354	-0.00039562240681581523	-9.74660673502586e-05	-8.721052625120704e-05	-0.0002872185178455706	-0.00030981459922044117	0.005156456958900354	-0.00027257150054321017	0.0015749596707382212	-0.0002265205884092038	-7.036579941553601e-05	-7.79989304347945e-05	-0.0002456929216338422	-0.00010530920023465751	-8.295994731494536e-05	-6.472242333303458e-05	0.0005675106459287837	-0.00011311543934375176	0.0003350230491303819	-0.00023004902028449651	-0.0003796802299302793	-0.0001882159336228063	0.00017001893020092464	-8.328916846370733e-05	-0.00036124295433241275	-3.755165930753023e-05	-0.0003810538453888393	-0.00012359012830748836	-0.00021129795103350113	0.0009434289815154277	-0.00010979283209683694	-0.0002936641146313548	-0.0005772766575852413	-8.939948137780637e-05	-3.5007830208912324e-05	-0.0004239380754216297	-1.9813504976973392e-05	0.0003820485762925781	-0.000199970627973241	-0.00037854194356146353	-0.0002584465346627342	-0.00041501905858513087	-0.00023338228909208802	-0.000786114985851465	-0.00028667716586696463	-0.00017463561759194	-0.0002761449494665955	-0.00019606100026919632	-0.00018217697282261542	-0.00032118367583765516	-0.0002475400977608579	-0.00020621230686215065	-0.00034277691027227383	-8.824511891214363e-05	0.00019339945355260858	-9.581682113916935e-05	-0.00019069124752359688	-0.00048508794003136263	-0.0002565713556595981	-5.019621240520764e-05	-0.00020078667662167598	0.0002961061311421938	8.068614459100027e-05	-0.00022431958623758404	-0.0002942821602220149	-0.0002380168327954016	-0.00022109188852401847	-8.619750029859867e-05	-0.00041481104504267544	-0.0005102328048240374	-0.0004954822437564041	-8.724166833623056e-06	-0.0002301165664040321	-0.00019174414790780966	-0.00034366441469120985	-0.0003447918587757448	-0.0003965284246974086	-0.00018685453000619754	-0.00043435327499226703	-0.00017502802243072647	-4.784128553522158e-05	-9.283481375230999e-05	-0.00017065640222032772	-0.00017128885947568026	0.0002039561935110873	-3.748765180392222e-05	0.0001915615955616981	0.00010962741246948226	1.7707867521124407e-05	0.00350584371099267	0.0029458468166285593	-0.00016310218444122725	-0.0009956323299401887	-0.00017926775839503537	-1.3606157299895579e-05	0.0033246528266796314	0.0032775190727875715	0.0014845652827875234	-0.00034874893089193983	-3.303411139882087e-05	-0.0002620692832470077	-0.00026458031683638557	-0.00030433675703534803	-0.0003601716287460665	8.420477636428994e-05	-0.00012437858786185917	-0.0002681247794217113	-0.00011462487358722522	-0.0004150357863766022	-0.00020185038994722073	-0.0005930473964453277	-0.0005459294281318583	0.0006172015936948424	-0.00048438667233716186	-7.553601075295695e-05	-0.00021545619089164095	0.0010692823683559184	-0.00012046381400285488	-0.0006492236265605553	-0.00011755782565035805	-0.00028549991781295144	1.4011625145389522e-08	-0.00015006347273262302	-0.0001023396760742257	-0.000141024631345518	0.00015586190645563942	-3.05678224134898e-05	-0.0003047587370013967	1.5117362437245545e-06	0.0008924097140972202	0.0009221799217222729	0.00013905378377642043	0.00044820523836206893	-0.00011042689262664453	-0.00036451189157552373	-7.609447246188424e-05	-0.0003835244517028666	-0.00019690391861175506	-0.0001372102859668261	-4.522242612933437e-05	-0.00016482198217932	-0.0003708757397220707	-0.00016073798741901923	-0.00011809166422430263	-0.0007677395207697205	-0.0002530484751963466	-3.78386203250762e-05	-1.779418414892127e-05	-5.375284262636157e-05	4.781435626686319e-05	-0.00024356429189243052	3.1137154382411806e-05	0.0004404146469038684	-4.4458482881745617e-05	-7.995272900000158e-05	-0.00053005134684934	-0.0003263559455139084	-0.0002188118248421877	0.0003645229182585171	-0.00019529867553719178	-6.267027129624111e-05	-8.296949619433914e-05	-0.000106234789540768	-0.00040386370930305945	-0.0005683774598166597	-0.00029617760680023485	-4.109216590432184e-05	-1.4864605554221173e-05	-0.0001346213846121569	8.325567183464118e-05	-3.6791712133303465e-05	0.0001263125659600125	-2.4569979525299425e-05	-0.000249352762636627	-0.0005053855359129943	-0.00014334718425573572	-0.0006356059374714796	-8.902561279578513e-05	-5.584002829759282e-06	-0.0004478341492406716	-0.00037256234284719356	-0.0004114373551059263	-0.0004574121385246144	-0.00017747096297826554	-0.0003348458283740298	-0.00027864744599864386	-0.00036584025561687216	-1.7293385030604846e-06	-8.20463104950501e-05	-0.0003865354823208516	-0.00026548193420144334	-0.0002967905391373121	-0.00039772880564516595	0.00030632390766081223	-0.0003313403404061522	-0.00033100363079430575	-0.00013840264636791777	-3.6745443124870553e-06	0.0001771150642446653	-0.0003860810981329309	-9.213905303224866e-06	-0.0002924815677157982	-0.000234569548928885	-0.0001903921518667959	-0.00028850407601783973	-0.00012120765110808839	-0.0002912833341531757	-9.447931003854463e-05	-0.0001141831830809726	-0.0004645243034700747	-1.4117047859642204e-05	-0.0004492204430425262	-0.000418518697046764	-0.00033948394668772524	-0.0002293033639713122	-0.0002706627207775978	-7.74921375251513e-05	-9.550354519077379e-05	-1.0564218636876096e-05	-0.00010756691037999668	-6.992077440470499e-05	-0.00018845942722533237	0.006089112079056184	-0.00019461006164808422	-0.0002104472878171345	-0.0002225624451187998	9.36274561084886e-06	-0.0003811154767976442	-0.0003800709886226833	-0.00013762171526242182	-0.00030739976713495444	-6.17791393367895e-05	5.503847151021366e-05	0.0002766096454151848	0.00021645405310036496	-5.7633686079683003e-05	-0.00013044469339959652	-0.0002603461506935598	0.00012299012630954292	-0.0002507170553716193	0.017551746214311385	-1.543733128141988e-05	0.00015197974092981176	0.00014990662312682653	0.00014059988080389094	-6.80900206216248e-05	-5.615069237292095e-05	-0.0006556886291004867	7.650418175631612e-05	0.0016252641000282062	-2.0100923281043376e-05	-0.0004455040018180219	-0.00031125242276608324	0.00024067004822469844	-0.00024709036149585684	-0.00011883643535692194	9.1423557327421e-06	-0.00013813811505390344	-0.00020303549038063357	-6.507178442601388e-05	-2.985381669394224e-05	-0.00025760735167311085	-0.00034966003169850624	-0.0002364583265002303	-0.00011574447071201113	-0.0001703104892266811	-0.0004747301250286758	-0.00019147698367966273	0.0003128307549815201	-2.7439207801111682e-05	-0.0001291614097336189	-9.330299895400225e-05	6.339143405408115e-05	-0.0003328416387483397	-0.0002886639753072391	-0.00050383256034327	-0.0008693435367311996	0.000709521147054977	-0.00012233777081126126	-0.0004131910195686672	-0.00017894687638890785	0.0029743327735144032	-0.00032373846310018907	-0.00025498969687746227	-0.0002906098292100442	-3.101394245190907e-05	0.00041250884856356833	0.0004608250416759836	-4.9745918827560504e-05	-0.0004100407056041195	-0.0003431455244374935	-0.0004058492439367124	-0.0008112146522737688	0.00027571525360873026	0.00011611744869948664	-0.00012781488895869875	-0.00030118984273664386	-0.00029389607266184646	-0.00039711030572572056	-0.00022931902511997342	-0.00019110335408824796	-0.00025613556545934666	0.00010281188553959657	0.0004754588629381484	0.0026732844908487143	-0.00038310002808039927	-0.00039840746250630835	-0.0002600226063360157	-0.0002513985044664315	-0.0001711943918669116	-0.0003324803924706013	0.0005297580366418553	-0.00029975347503638885	0.00010944457594678814	-8.888613341664248e-05	-0.00018552947011666405	-0.0004469945802718279	-0.00022673814714540272	-0.0005459258350047786	-0.0003517387298715699	-1.2710805999789978e-05	-0.00019411228696433817	-0.00019889723698651994	1.109406085317161e-05	-0.00012827878837751085	-7.598619806176894e-05	-9.158685932812171e-07	-0.00013138466471405226	-0.0003972626829375391	-0.00012739033841289922	6.854942475324158e-07	-0.0003561126844605922	-0.00017483064156378076	-0.0004593744632093654	-5.1429173910649037e-05	-0.0003858932810069288	-7.152123530236831e-05	-0.00019015469202600282	-0.00027851216660799944	-0.0005700366762341021	0.0032276560734674185	0.002359330518866004	-6.972211754800115e-05	-0.00025537537546370186	-0.0004045431051598152	0.0008390504793229693	-0.0002675679401841525	-0.00025439908274247345	-0.0003616736240094283	0.0025654472733459763	-0.00012487426316379712	0.008425798902912214	-0.00011511780694862258	-0.00020516710256961374	-1.9985031310810853e-05	-0.0003866468505222624	3.4552346254028905e-05	0.0002643957865132109	-0.0004489805416964762	-0.00023314537388360092	-0.0001486411915286646	-0.0005069694017405171	-0.00019647490106532332	4.6566121046622556e-05	-1.9350544153776783e-05	0.0026196662964243374	-0.0007420733367423814	-0.0004175727411161345	-0.00040292839419127027	-0.0002566338965934473	-0.0007114522192848271	-0.0004884083164801484	-0.0002873813334071474	-0.0004093428043518164	3.429557569784811e-05	-0.0002903217026009578	-0.00019321720202374615	-0.0001525805395177014	-0.00033071433387668896	-0.00010207614764926554	-7.429399305495886e-05	-0.0003638464566590894	0.00015191912014071208	-8.012408787347439e-05	0.00031662140446679713	-1.4664685757628743e-05	-0.00016309142209251022	-0.00011172622958631851	-0.00040036897037195544	-5.7415322439215076e-05	-0.00011685429021972457	-0.00018075326364461514	3.895530505867585e-06	0.0005408538711246774	0.0013785984092512305	-0.00012690026851966323	-3.793904997961621e-05	-0.00012703246485173608	-0.00017591326526892372	-0.0006862134510631395	-0.00045026101963378297	-0.0003014017646738696	-0.00031486226559538575	-0.0002307321418755143	-0.00020290860012249804	-0.00017662906811140265	-0.00025647082831199556	-0.0003546268134446843	0.001392327436491501	-0.0002626405206727197	6.75130855454383e-05	-0.0003131689686773878	-7.605201843271719e-06	-0.000481853101028938	0.00018948745545935706	-0.00011564610439877143	-0.0001625627554021529	-4.2424331380566365e-05	2.1249335989834316e-05	-8.254930934865585e-05	0.00022287302692561455	5.1022559032581606e-05	-0.00017257129443285678	-0.00033100856908143637	-0.0002612740445145694	-9.08198974717413e-05	-7.511566026877179e-05	0.0003353188390031989	-0.0002759154261718921	0.00018827138168576	-0.00014116400606498542	-9.955764602907192e-05	0.00020684538566317933	-0.00012746234817325483	-0.0004300833430703565	-0.00021206882506252122	-0.000350251115989745	-8.105864646659092e-05	-0.00029213182066012574	0.0007082311642617665	0.0006524437827327739	-0.00041637850509811656	0.0001678182284356265	-0.0007637439749711552	-0.00012248063235931927	-9.59814041804215e-05	-0.00020135642308511482	-0.00026476542296589324	-0.0005463917569331863	-0.00014614146116767118	-0.0005373959340403533	0.0001273097553703289	0.0003095188609108815	-1.963049424153196e-06	-0.00044414733841568885	-0.00012984203636895922	-0.00035300776336477327	-0.0001702434361496424	-2.3682763920257623e-05	-0.0005288540560512849	-8.268696373281985e-05	-0.00028008701463791733	-0.0002446959501484841	-0.0005467864495921997	-0.00041975977894062155	-0.0002857023521756033	-0.00023021722257246969	0.00016739371604837256	-0.0005870509397953741	-0.00041805612148413816	-0.0003365493616571257	0.00018626996217996588	-7.458455056075138e-05	-0.00026084554479157616	0.00060248396591866	-0.0002745503866382176	-0.0008691309487021908	-0.00012378445858966122	-0.00010076949353799449	-0.0001600396007904177	-5.796420815793287e-05	-7.128876994296022e-05	-0.00021928473071389565	-0.00019655116530163525	-9.59151226861261e-05	-0.00011595200737926128	-0.00011391542840958555	-0.0003473035237239296	-0.00030335567570729806	-0.0003471432766267516	7.72497936771347e-05	-0.00020037616962821354	-0.00024413504019733226	-0.0010472472094809246	-0.0007364670665561306	-4.644024790760917e-05	-5.1897626803415935e-05	1.5045737632351846e-05	-0.00025546101199647934	-0.00013044039783158246	-7.584988180575997e-05	-0.00025739478861587435	-0.0002133472341234975	-0.0002135652802225872	-0.00023788486345266554	-0.00021100865175425362	-0.0002399837880581264	0.00012520416697366335	-0.00010137902168170719	-6.321396447211336e-06	-9.968087974248903e-05	-0.00022267074279511625	-0.00016641580229462751	-0.0001763174972986396	-0.0009547184961220327	-0.00019514313293745713	-0.00015247106927109754	-0.0002278098703968629	8.729014461975527e-05	-0.0001991593412489255	-0.00022191376046560747	-6.459562931586996e-05	-0.00024477283269257346	1.9017249277312406e-05	-0.00016672513497492406	-0.00012487194597637054	-6.067889441054123e-05	-8.506123844992259e-05	-0.0001986955686376336	-0.0002519745890194704	-0.00028922684401846196	0.0015819580877536837	-0.0001605194053454741	0.00024682755256394585	-0.0005209223526612078	-0.0002056918939535426	-0.00014985658594781612	-0.00030842775996924894	-2.200280713342027e-05	-4.229687507986336e-05	-0.00024185915206993006	-0.00023961457799459622	-0.0003231821209740588	-0.0002773863976476217	-0.0003193850546177881	-0.0005745422624914819	-0.00010890520791638916	-0.0003942658477435412	-0.00010093971818568805	0.0001485433421571968	0.005595656118915796	0.004514149095467568	-0.0005019930970628292	-0.00020521081374832948	-0.00023248492148668693	-0.0003797560982808655	-0.0002829503169233163	-0.0004676750900799906	-0.00034754509031735174	-0.00021918800730776194	-0.00017527885911150628	-0.0005095795589388583	-0.0003731175444938106	-0.00030185722825203304	-0.00020933661479941842	-0.00021693869410246842	-0.0003629543606601184	-0.00039493574729707206	-6.411776602473298e-05	3.266113115977152e-05	-0.0006233398147962137	1.2642060954601379e-05	-0.0003314458018946499	3.6680158114552065e-05	-8.088017798797611e-05	0.00025527491973344164	-1.3282895496097122e-05	-0.00036702869540766416	-0.0004346237963040237	-0.0001975085461137863	0.00031241379022727846	-0.00016548358123274413	-0.0003222091046550538	-0.0002156635225632627	-8.049288141362784e-05	-3.931302504153664e-05	-0.0002516049295856499	-0.00035080537211990795	-0.00015560434538150898	-0.0001538561269037463	-0.0005104399764780193	-2.6500926143426263e-05	0.0008398520443172677	-0.0003696259513823789	-0.0004911303971093974	-0.0004818739782749172	-0.00019874688552186688	-0.0002669107100894127	-0.00028084411477412443	-0.0005579883431047851	-0.0001498302131725538	-0.0004332027325974693	-0.00058151192536461	0.00023622695402388273	-0.00020239093703024492	-1.6932721244501653e-05	-0.00026092591895225366	-0.00014764535960016403	-0.0003629535767593533	-0.0003201472756649832	-9.321899110506308e-05	-0.00022851902078019825	7.399453473442378e-05	-0.00013383125397079004	-0.00023096321885685038	-0.00044346779559689274	-0.00021771470228560208	-0.00028312261607631227	-0.0003325553627602436	-0.0003275882303789883	0.0007757544058210824	-0.00017528361391879995	-0.0003109606234164763	-0.00016919848806072212	0.0028060192307443953	-0.00013563406146894485	-0.00013655583422306789	-0.00022635082721203173	0.0003779254524143954	-0.00015581639117971113	0.00010604914467102994	-0.0006062851379687314	-8.401040813749917e-05	-9.47952394094735e-05	-0.00024086144515592724	-9.141373042891126e-05	-0.00010647126242476248	-2.8675801225364137e-05	-9.196360527653609e-05	-3.107490351730711e-05	-0.0003841455760243475	-0.00010989082472049295	-0.0003140289977806293	-0.0004043032565426318	-4.750774359908717e-05	0.00023233469602462823	-0.00021602491446476722	0.00018454160003086325	-0.0005172016742762619	0.0008021723582583929	0.0002770462100534948	-7.37890164506266e-05	-0.00033309826513385323	-5.260776260030849e-05	-0.00022438358454705828	-0.00016648795009764546	-0.00025052530543629657	-0.0003173429774858648	-0.00026990826598231296	-0.0003716801275713561	-0.000609120891048248	-0.000291237635504287	-0.0003956670271195037	-9.972520152753176e-05	1.9826362332913178e-05	-9.841068192710542e-05	-0.0003670229545895428	-0.0005347655951417077	-0.00030624853530111107	-0.00012668099905825998	-0.00031771178093970514	-2.6063828641571746e-05	-0.00033421830471042205	-0.0002116354449365377	0.0014771004342103346	5.231759438097449e-05	-3.550387860516586e-06	-0.00010366158181210594	-0.00012356569303837675	-0.0001010155534933309	-0.00035181412693021844	0.0005849695451515432	-0.0001139597234647894	-8.928356795848273e-05	-9.944247316720697e-05	3.308893574650204e-05	-0.000279742456662962	-6.263151351816926e-05	-0.0004410365046779406	-0.00018179422630641018	-0.0002477037162740871	-0.0001331254680056289	-0.00014385064986644703	0.0003184430287689838	-0.0005167349773869408	-0.0001312957215952521	-0.00028831909754222103	-8.310312975526756e-05	-0.0002207025380199533	-0.00014814522723671957	-0.0001596219682065254	-7.253336420763424e-05	-0.00014021304320186185	-9.022572868474214e-05	-9.679859887239371e-05	-5.3148487616877045e-05	-5.832471884370247e-05	3.9276422698684684e-05	-0.00023084446600828688	0.00018227772615304907	-0.00010846212123423858	-0.0005476918558766164	-0.00016323428666584723	-8.494920667643133e-05	-0.00010790362184028189	-0.0001902488796166971	-0.00020306668363561636	-0.0002553317666508314	-0.000129415260542248	-0.00012623708459706247	-0.00010324534873068019	-0.0004640819326458921	0.003225308991536068	-0.0005642160062329352	-0.0001208244226310959	-0.00017686305677157524	-0.0002741821910334487	6.41259471656659e-05	-2.27395079396499e-05	-0.0002718215640182219	-0.0003108482477542167	-0.00022365672635613163	-6.411002851535222e-05	-0.00011681958101053986	-7.69959481701244e-05	2.9317219782028095e-05	-3.267133500633871e-05	-0.00012559394241595516	0.00041662034286207546	-3.670543522418454e-05	0.00025663315826440986	-0.00013255382919279314	-0.0002352933625888271	1.4459055550000186e-05	-4.4952906317913e-05	0.0010495804451300635	0.00020226998767626468	-0.00018990859498925258	-0.00044970235816001717	-0.000106205304770769	0.02331048139402789	-0.000305992212938806	-7.628577017118837e-05	-0.0008897141625244082	-0.0002434381221312469	-0.00011417455004058674	-0.0005714433368942253	-5.894156220601522e-05	0.0002862014333389061	-8.354018742049356e-05	-0.00020702904345432094	-0.00022752919458486243	-0.00012325980026117552	0.0002555234239434888	-0.00019215937994888568	-7.014143858206791e-05	0.008248435040840092	-5.6907735432902344e-05	-0.00010937745513708154	-0.0003810474220048802	-0.00020912486722945685	-0.0005636421702418785	-3.820151634064151e-05	-0.0003553568217577748	8.395821825112518e-05	0.00019532825174364404	-0.00039182577181223863	0.00013124587433556583	-6.356509580431291e-05	-0.00013641375195547418	-4.8131796551164354e-05	-0.0002368681208418077	-0.000433655012621945	-0.00022737437062914215	-4.254858999831377e-05	-0.0002875116044516185	-0.0003356586079362774	-0.00011850572857733176	-0.00037953322563694683	-0.00018236916331003538	-0.001209354266815536	-0.00035685776106018436	0.002169378253458482	-0.0002859402936499911	-0.0002047952929220499	-0.0002587576014513636	-0.00010179791974360085	-0.00017499565422849628	-0.0001736665289064067	-0.0003520139202333166	-0.000576935156678232	-0.0003346847461831236	-0.00044920060295466446	-0.0001566434629941564	-0.00013251002272349772	-0.00025959977800022393	0.0005009626680983471	0.0001365164435069863	-3.194278685657621e-05	-0.00021210771393093673	-0.00011091755272772243	1.8922579280616117e-05	-0.00042317508932758485	-3.5017416062939425e-05	-0.000615688473556832	-0.00020233280630736593	-0.0001552019681382576	-0.00011793221399053105	-7.421532662917239e-05	-0.00020597047198437772	0.00011025657467291728	0.0016788000782864733	0.0029250816413292475	-0.0001305506938818492	-0.00024941105010605716	-0.00014878058315064693	-0.00010838616154254707	-6.428575416141822e-05	-0.0001746560355103189	-8.815267885379816e-05	-0.00010584389129013912	-4.378034335230809e-05	-0.00026261438766488824	-0.00028338693636439916	6.70735225004959e-05	0.0009457445746016284	-0.0005683739563744415	-0.0004777844473911414	-0.00033992711604703116	-0.00023178351184451087	-0.00013162792353651196	0.004107358531160725	-6.959116925715974e-05	-0.0005681667550670336	-3.691831452517552e-05	-0.00013722668761180102	-0.0002751288201585779	-0.00011011022738719958	-0.0002820169685858195	-0.00010773288175452023	5.997142700511976e-05	0.0002817934280555572	-0.000590841812907988	-0.0002773437878160951	-0.0005408102485389971	0.00017340390713826778	-0.0003887206990834741	-0.0006168940228062124	-3.631443520472555e-05	0.00018037976377339478	-0.00019459279323412687	0.003967615096928433	-0.0006575473685428702	4.1604067313354763e-05	-8.237822709767324e-05	0.0005544009069220318	-0.00018589901707740557	-0.0002616455078921872	-0.00037575057475541416	-0.00019326276050854674	-4.352439949552216e-05	-0.0001724331140865965	0.004109939784445148	-0.0004980414178508203	0.0008143481728587222	-0.0003692648016972756	-2.2976313779543298e-05	-2.7720156284480537e-05	-0.00013117393304540705	-0.0002947321141047551	0.0001843280240296258	-0.00037778329709653696	-0.00014991025640151868	-0.0001953682393512994	-0.00044099408146867875	3.692072675298654e-05	-0.0003540643011152681	-0.00024287542193193753	7.5686531456955596e-06	0.00024264742030969872	-0.00025658560450587833	-0.0002522803588773488	-7.364678749012328e-06	-0.00013341740109389997	-0.00024511509193851254	4.784574032991637e-05	-0.00018242404537644692	-0.0002390497609507257	-9.223728398031434e-05	-0.00011092848121475796	-4.633434776678308e-05	-0.00014264512264208168	-0.00010008905341038471	-0.0002657856283279909	-0.00027070669752510436	-0.00024810792511509197	-0.00012307711963969678	3.397852090195729e-05	-0.00031842456646228055	-0.00036955441652598527	-0.00013565636211368054	0.0007267077086593328	-0.000675586641359291	-0.00025694706353437567	-9.506757354889821e-05	-0.0001682536289253819	-0.00026500938977690923	-0.00022573756366632883	-0.00013079934223874054	-0.00011150507879809436	-0.0004082751174169566	-0.00010664291957785286	-0.00023242415303967223	0.0008744885400354851	-9.47041107297089e-05	9.768299648600492e-05	-4.178752502624527e-05	-0.00045114456380011993	0.003270272687134178	-0.00011049500572475596	-0.0003602342798205423	-0.0003526769826074643	-0.0007216880356190113	-0.00025034715666326753	-0.00044481528414794236	-7.532307200785134e-05	-0.0001396147723179895	6.74208506800042e-05	-0.00010138501402057739	-0.00013586794108636058	6.426808866559634e-05	-0.000309233160488676	-0.00041992386111936597	-0.0003497124207512154	-0.00031046482793778283	0.005803951687623093	-0.00036363937205162726	-0.00033254186043154947	0.006275135507691403	6.679648598324017e-06	-0.0008299316014989562	-0.00031745991160411037	-0.00012769885983321202	-9.456466474499483e-05	-4.932785872749995e-05	0.00018863947566774184	-8.547181336718304e-05	-0.00022227176593861452	-0.00019571951706663125	-0.00011343114028161794	-0.00010992029443464379	-0.0003829623139103834	-0.00013933854135713517	-0.00033176759380248414	5.300398483162842e-06	-0.00010380298544971842	-4.622333293054015e-05	4.8991064263318644e-05	-0.00018246185069568935	0.00012405691441821475	-0.00041078323958422416	-0.00025318802743033166	-8.536008856853492e-05	-0.00020718618933910897	-0.00021462530957445258	-0.00043574625759411394	-6.045260194549379e-05	-0.0003372206973448992	-0.00036438368706625813	-0.0002619348099520986	-0.0004299457258342399	0.0017286173285079782	-0.00047151304498108294	-0.00023261491997837592	0.0003311594345233114	-0.0001459331023340937	0.00010081963342062166	-0.00020919217609163544	-0.0002300216042602669	-0.0002278951162729535	-0.00021704708047132895	-0.00020379791694118227	-0.0003917545027942746	-0.00021370130147669198	-0.00026517467989179176	-0.0002797691510657131	-0.00024254885951002013	-0.00020338859795898374	-0.00039268771018769556	0.00022024287987552305	0.000979316407834679	-0.0006259800241289078	-0.00033328683252542357	-0.00035817281518804193	-0.00036786459753204373	-0.0001004841409092233	-0.0003580457611247892	-0.00029312996881757276	-0.0001483555924931006	-0.00012907131210428016	-0.0002682583540742365	-0.00037251108649677547	-3.5326406360505724e-05	-0.000332463525453034	-0.00037387298562198396	-0.00011013299823590866	0.00026157438675998367	-0.00012169242205713109	-0.0001551428004543688	-0.00010576261887447796	-0.00026108415250143745	-5.664495687643614e-05	-6.859583690433045e-06	-0.0002749285817931562	-0.0004054824939820934	-0.000378164280849209	-0.0004704029906900268	-0.0001515164141442893	8.442554777813286e-05	-0.0003003222557493046	-0.0002783547247451466	-0.00014092460523048236	-0.000398728275700543	-0.0008083194645056651	0.007252581430020511	-0.0003324025393037833	-0.00018534445777592667	-0.0007367750046678004	-4.73385175790638e-05	-0.00016002369795009574	-0.0004896931817330761	-0.00034765935269919114	1.17617097960739e-06	-4.5217920064259044e-05	5.769413496205008e-05	-0.0002330845824571898	-0.00021505043296385747	-0.00021062708314547565	0.001972440314151825	-6.0979894462574924e-05	3.3504336312339166e-05	-5.8963866475678836e-05	-0.0003487982254491869	-0.0002214675456037797	-5.3139253675460985e-06	-0.00042397924609038803	-0.0005227000364806842	-0.00018684554704734025	-0.00021245536043149814	-0.00012127119478651676	0.00013325215029036874	-0.0002506712567325119	-0.0002319007594660631	-0.0005542618119121903	-0.0003908483232215828	-0.00037418847964425743	-0.0003676015144960151	0.00012755091493334692	-5.624834007961521e-05	-0.00034652212872783236	0.00046341923193764185	-0.0002943261865359444	-0.0006232456828722956	-0.0008571772991185562	-0.0003112572009936977	2.8900399918431325e-05	-0.00040671476875082013	-0.00016369885606263754	-0.0001681311284733546	-0.0003541603173256458	-0.00024203316538879368	-0.00017375774353139975	-0.0002099660758530855	-0.00019191491773036157	-0.0005839689371504168	-0.0001372792193866877	0.0001770563886691676	-5.54202335636005e-05	-0.00011751847911982164	-0.00019302615294987876	0.00014450904609544045	-0.000164050129950943	0.0003494710025814785	-8.526215115572276e-05	-0.0001567047943616206	-3.260954809498752e-06	-0.00016169646215646375	-0.000315955816791869	-0.0003436098979622201	-4.133357545182248e-05	-6.084690667197256e-05	-0.00017564598216110726	-0.00022952408862482785	-0.00012670327158012735	-0.0002893978397693978	0.0044556728014133	-0.0001434996000658082	0.0055222889815331	-0.00023100240830020434	-0.00021522621914158192	-0.00023853627385718202	-0.00014177865790077028	-8.949393125110098e-05	-0.0003106322202972468	-0.00043278952725063675	8.706087580933914e-06	-1.3239982477607031e-05	-3.7354751075635004e-05	-1.306773492851415e-05	-5.821788928630456e-05	3.477806435210683e-05	-0.00013131588433645241	0.00016185292071437752	-0.00013378001547450962	-0.0001973461271722362	-0.0001800812668207997	-0.00015790595056662087	-0.0003454439458133188	-0.00019699286876332178	-2.4553025778452347e-05	-0.00021375639863631783	-9.455246408631507e-05	-0.0002620177822575335	-0.00019583107411354813	-0.00014771753768139247	-0.00035464512650402986	-0.0003181518659605765	-0.0003941989859700606	0.0004222793785884145	-0.00044640075857450845	-0.00019589465333693192	-0.0007831267728291795	4.9142077965870086e-05	-0.00012699079433912491	-0.00027698609592564726	-0.0003273024843467758	-8.858666423160012e-07	-0.00017488872068253527	-0.0001825769715719114	-0.0007822870126306105	2.5071304412913813e-05	-0.0005285295146563946	-0.0004654291530034149	-0.00017217450284334016	-0.00010795482664368425	-0.0003353615674359671	-4.248209376099866e-05	0.00026821147023693687	-0.0006107162531977298	-0.0001798042020099617	-1.0020401235555955e-05	0.0007334201294101839	-0.00011012429238989542	-0.00023590598016474512	3.100071594606225e-05	0.0001630648537024256	-0.0001387788241366124	-0.00017919594561077652	0.0004446947078788343	-1.9179783726186203e-05	-2.581162613323902e-05	-8.65536090825203e-05	-9.061753003169074e-05	0.00013651321363878784	-0.00018644113287211189	-0.0002258722913498802	-6.146803064486386e-05	0.0002570170682257645	-0.00015393834564330863	-0.0001244954118088927	-7.058202116880339e-05	0.0004969996124338281	-0.0005252268909444799	-0.00017558307268382274	-4.817851311868953e-05	-0.00011787239809517243	-5.6445860064254786e-05	-0.000733611486424109	-0.00014243643552162735	-4.159527770386081e-05	-0.00044521581640687586	-0.00033282335422098294	-2.9619753131479685e-05	-0.00013142931342814983	6.939823921983753e-05	-0.00026193019010356853	-0.00011138412210891874	-0.00046089114444480974	0.00010495934848052345	0.00042496485130238525	-5.583872938923786e-05	0.0060326935700610335	-0.00012078858287384131	-0.0001369541227448192	-0.00029208882034091816	-0.00016600868935338014	-0.0003112889297161834	-0.00044242403939739335	-0.00026097779407737966	-0.00032694252587833804	-0.00016908898677659345	-0.00017621733052044708	-6.999830622862196e-05	-0.0001155400900024973	-0.0004864126084433209	-8.901476027799082e-05	-9.950952013348848e-05	-9.350190308420697e-05	0.0004347142543784659	-0.0003182029329916143	-5.595043910401899e-05	-2.172952111613883e-05	-7.933839833387097e-05	-0.00015438455965765134	-3.549246379457072e-05	-7.378704384355862e-05	-0.00037408830897382923	4.7739981136346595e-06	-0.00010949350294823299	-0.00016897927688546877	-0.00017764894886781383	-0.0006331847990095948	-0.00026178811994622656	-0.00016331893863276938	-0.00017107442377963574	0.0001761404246240232	-0.00013560029828419692	-8.111835449105785e-05	-0.00015173825594817488	-9.742046752337158e-05	0.0009017759171767424	-0.0004550584202447871	-0.0002326275562866127	-0.00038691185275697374	0.0011598893111722979	-0.0001463847408876317	-8.664020994760633e-05	-0.0002756369076088427	-0.00023143330994222053	-0.0003030221545090648	9.042438419832308e-06	0.003626779908410281	-0.00011988494338806182	-0.0003005956302509633	-8.021430378914052e-05	-0.0005831422652267514	-0.0001680865421400642	-0.000146007641240797	-0.00023708862326612636	-2.939916186435976e-05	3.495250581676702e-05	-6.178550601363852e-05	-0.0003337766548253304	-0.0002543905563224525	-6.873360683937493e-05	-0.0002978802902613295	5.737692035512066e-05	-0.00020606263001362929	-0.00022450583881843093	-0.0006116977604724044	-0.0002707879187738008	-5.4332747954593546e-05	4.512615821633361e-05	-0.0001864860369231705	-0.00027336579915873037	0.0015214336045633978	-0.00022306007812830065	-6.265035533073389e-05	-0.00023472941416967938	-0.0003006709006873888	-0.00010669131591475827	-0.00014036994974355325	-0.0002372966829973292	-0.0001479700460160312	-0.00019314951182061363	-0.00017472054106391387	-0.00015200166363018276	-0.00016266941393690791	-0.00042231613205098663	-0.00032638483250033883	-0.0001858742505871417	-0.0003880954502935946	-0.0004842479058579699	-0.00023967399757663505	-6.011587496020435e-05	5.5399276118247755e-05	-0.00034031367062367483	-0.0002551617920902381	-4.722973334479013e-05	-5.251316666869858e-05	-0.00012481567624417572	-0.00010602501821311431	-8.291970177352542e-05	-0.0001134428791035778	0.00011590693558240941	-9.568041691291434e-05	-0.00023299168926495072	-0.0002104345037454893	-0.00014198420890941256	-0.0004122833997509602	-0.00011954075155226428	-0.0001326233191611588	6.237148331449565e-07	-0.00017866961877060242	-0.00019697658393433642	-0.00043683396066878787	-0.0002351686315377102	-0.00010534867484261856	-0.00020067719507485573	4.626577731999725e-06	-0.0005468325682205012	-0.0005620425946465427	0.0005516763034348122	-0.0004822732629200702	-0.0004380920843149792	-6.584014303075669e-05	-0.0003363434393325622	-0.0002108277786084218	8.540981428376438e-05	-0.0001735555020238212	-0.0003017639243206957	-0.0001078760160564365	-0.0003127045855191176	-0.00022883134396067746	-0.0004894960567666686	-0.0002644020378546301	-0.00042968373923660063	-0.00017543351772491495	-0.0005096704818559542	-0.00017820936868281505	-8.26090211391078e-05	-0.0004648703433358244	-5.8996265724399646e-05	-3.682111355153458e-05	-5.88577028101905e-05	-0.0006932189657679674	-0.0002657842851497101	-0.00024345038922696455	-4.816634641492882e-06	2.6196997719960477e-05	-0.00018905252734129532	-7.088571759882285e-05	0.00010689093903950048	-0.00016940734190126424	-5.223692677298906e-05	-0.0002876071605735523	1.9898930382677897e-05	-0.0005707290043823519	-2.947924577383024e-05	0.004406567207288106	-0.00019038699313360356	-0.0003056417997107313	-0.00033724032865720875	-0.00012126325060371342	0.0035407156513896365	-8.817314423414203e-05	1.4059286506292993e-05	-0.00011397109774566818	-6.554523001829568e-05	-0.0005518758021032762	-0.00021297265147935754	-0.00018739646609725985	0.00023762436560708687	-0.00018163785959898328	-8.5265707575927e-05	0.0001032262072746233	-0.0003919950173125927	-0.0001442598281062395	-0.0003572398045071942	-0.00015278169601652935	0.0030083793047771972	-8.559594520059337e-05	-0.00031025048799193525	-0.00010213483378911462	-8.722251982876159e-05	-0.0004010657637643128	-0.00013672233512897834	-0.00013894546106614562	-0.00016436080224349552	-0.00047224092223751456	-0.00019919586604375303	-0.0004838072827202641	-0.00032452581270824016	-0.0005067326532824665	-0.00021071940951755642	-0.0002487948048119091	-0.00023434757331249173	-0.000653376410702371	-0.0001700271102576872	-0.00039008235544645914	-0.00023472006463300433	-1.3911480800775285e-05	-0.00039853618093920785	-0.00043543119402651	-0.0006819609103910367	-0.0004975670744032692	-0.00028762008845195343	-0.00029081808018020333	-0.00015210257095293794	-0.0003926378834078231	-7.262580355785e-05	-0.00019974669469006564	-0.0005816883601646455	-0.00020600539158465803	-0.000553810326028345	-7.29318631887802e-05	-4.8745163677709185e-05	-2.253418836643708e-05	-0.0003313335771517466	-0.00015144313531041415	-0.00014965627196860152	0.00048651965705057593	0.00025698632109049123	-0.0011763608965773234	-3.6497696823334683e-05	-0.0002761137515595771	-0.0001952506405384802	-7.254809733981496e-05	-0.0003206282836545926	0.0014882083889107575	5.427043758780365e-05	-0.00010720460169771338	-0.0003117083429387656	-0.0005043307601617226	-0.0003108850382407274	-0.00010233575917470956	-0.00023044305426912182	-0.00022423999573891544	-0.00011438648083667023	-0.00027062654682498703	0.0024681959232576915	-0.0008760549086155224	-0.0004235202348883688	7.318020748413103e-05	-0.0001355538238296942	-0.00039753366226165355	-0.00013548136698756427	-1.1209625046105604e-05	-0.00011587201581555047	-0.00012048152838566849	-0.00023917637076112857	-0.00020813910525157247	-0.0001712122222351681	-6.34455828136578e-05	-5.890269763688754e-05	-6.43747161603005e-05	0.0002055494828595001	-0.00045435066287404603	-4.8210896922211856e-05	-0.0003440066801783323	-0.00021233282394464932	-0.00011439547994953136	-8.998841203860867e-06	-0.00016791174952110826	-0.0002866651799113652	-0.00032539526801492	-0.00011976871843131213	-0.00026015305050586045	-9.536434088964799e-05	-0.0001704346560808477	-7.00260289515392e-05	0.0001889733833082395	-0.0005630112814328243	-0.0007495028931763808	0.0003877852696443211	-0.0003998255159210202	-0.0001903421040946278	-0.0005795058286342568	-4.013591607141942e-05	-0.0005034386304925292	4.757365622528591e-05	-0.00018919791894137785	-0.00014425806650792766	-0.0002680805652436459	-0.00014508098208055432	-0.00024856550805823596	-0.00016602388976430586	-0.00017723790399314	0.006491145838666833	-0.00019187629931169848	-0.0007170231951732281	-0.00015025975929565787	-0.0003644493526708098	0.0014301997653458532	0.005097724398530997	0.0016044872250759385	-4.9132221669310366e-05	-0.00011858599081860077	-0.00021539156265584295	-0.0008063650502847428	-0.0004921397414546981	-8.301195664168554e-05	4.882200116342122e-05	-0.00019661287405370767	-0.00043005472232877093	-0.00014621859428810504	-9.467287993160229e-05	-3.5760934987743956e-05	-0.00020203546638749903	-0.0002591506264662909	-0.0005924229847416506	-0.0002277662731276554	-0.0003571323573396064	-0.000581466964948678	-0.00020625923517444698	-8.250883651636666e-05	-0.0005125884374776544	-8.303885454418201e-05	-0.00030171467488241646	0.00024252124693103662	-0.0002676910061407145	-0.00014943743858099478	-0.0002379072838086141	-0.00027033288421522884	-0.0001900420115797773	-0.0002817010809539556	0.0009269700167844833	-0.00018197881433450655	7.326611045420847e-05	-0.00014837891717326603	7.8884000141074e-05	9.411773625712868e-05	-2.8718966650571445e-05	-0.00020421623982582867	-9.869655447555798e-05	-0.00011987720048660428	-0.0003450607621290376	0.0005238172676110532	-0.00043394964634117675	-0.00024306004572613728	-0.0002509053770858728	-0.00010770022573749702	-0.00034252558505621944	-0.00044551815798657234	-0.0002032611435472257	-0.00023664967630649384	-0.00021136384830670974	-0.00011134294320976498	-0.000130382090276114	-0.0005787211811071082	-9.228997251165825e-05	-0.00018456966855962816	-0.00015616568622136873	-8.171200657316267e-05	-0.0001246106166963769	-0.0004619434257057111	-0.0001781311325909567	-0.00011812938124966248	-0.00031732456627296397	-0.0005029209064443662	-0.00011317548637915417	-0.00027002270156849527	-0.0001147083845522762	-8.625170034748172e-05	-0.00021508366608262422	-0.0004811862056831314	-0.000233375285321174	-0.00031111869524458086	-0.0003995866320009475	-0.00013473178414043254	-0.0002122930715339666	-0.0003740362582487125	-0.0002518462951390285	-0.0005727629693092751	0.0051193780136264974	-2.018055015813763e-05	-0.0001453128896240464	-0.00014997808054566006	-0.0003460179323316148	-6.660873183758093e-05	4.101861298386761e-05	-0.0003423944684877598	-0.0002794360849616667	0.00031720568219013184	-0.00017308972800400522	-0.00043414336307276473	-0.00031750562157554287	-0.0002615756177436152	-0.00035133464983280385	-0.0001306233924687696	-0.0003482157401888686	-0.0004252870346189761	-0.0001761451770545803	-0.0003254406673010063	4.989138742140253e-05	-0.00019892972824100003	-0.000357205347073305	-0.00012288774057893343	-3.5127828187882935e-05	-0.00013756921355516263	-1.6805819503096784e-05	0.00010980547297796701	-0.00013060829280553694	-9.186432580339715e-05	-9.113829614175934e-05	-0.00017078290213079958	-0.0004168803245681369	-0.00017862742338023874	-0.00031773150045320803	-8.274656885170195e-05	-0.00027992962287446587	-0.00018150872479151298	-0.0004747141632250501	-0.0004230521443582591	-5.74781125119558e-05	-0.0001121820127213033	-5.278503961499805e-05	-1.6490102627932167e-05	-0.0002319135119170609	-0.00017636281267266736	-0.00015598960492947702	-4.8807628212278925e-05	-0.00023465199152534759	0.004379056074339716	7.833363197791588e-05	0.00015067167654700219	0.0005723664514299106	-4.975550155034812e-05	0.00012892951303736672	-0.00037281539052287345	-0.00016544805232205205	-0.00033113618021051426	4.091141383225228e-05	0.00015090711761638485	-0.00020505220090389901	0.0001549383305149511	-0.0003089043960766267	-6.075651003001749e-05	-0.0001839078879707762	-0.0002689373025027892	-5.415089361335307e-05	-0.00016989775885755296	-0.00015215709022651448	-7.74845727036109e-05	-0.00036259357309280696	-0.0005613848221674878	-8.262952037791467e-05	7.872387269405485e-06	-0.00011660561393589744	-0.0006086231870208726	-0.0003248996446863204	0.0011724477873804554	-0.0001461561275138335	-0.0004393852226526737	-0.000416617820300782	-0.00015481957169397132	-0.0002294691365659852	-0.00017646508779842486	-0.00022622223582879485	-0.00016249522990012438	-0.0003923137064741022	-0.00016635795857131974	-1.9807619456019058e-05	0.00046389541988608714	-3.133520200643019e-05	0.00218355213101541	-0.0010421141041325622	-0.00017806668847495876	-0.0010055481968001651	0.0008761159715482897	-0.00012835247735281494	-5.825631179852033e-05	0.00021968444985382695	-0.0008104830114308166	-0.0004489108822300687	-0.00012057491996390501	-0.00031701404380301374	0.0001633294715027645	-0.00032628126524301135	-0.00016240955317931455	-0.0005339679827732525	-0.00044152253551832746	-0.0006281906512188249	-0.0006267639559177981	-0.0002149377705147509	-0.0002831773578948796	-0.00011359389048560303	5.775221684399032e-05	-3.8368244173027266e-05	0.0002105919843582427	0.00011849715799472389	0.0002709260983298816	-0.0004937946068927173	-0.0002577099498091013	-0.00016545153788882107	-3.278080001059741e-05	-0.00042390331900451415	-0.00017800652408389564	-0.000151236926782127	-0.0003392694709079815	-0.0002490032414967945	-0.0002953006050722158	-0.0002528824238231339	-0.00022973311115476224	3.149527010630751e-05	-2.1278671441075555e-05	-0.00021499976427214268	-0.0004964899913068962	-0.00025871404378536986	0.0004888301622494841	-6.324497286148048e-05	-1.29443216780859e-05	-8.439884520312635e-05	-0.00010024507807302663	-2.8260167335595827e-05	-0.0005718449772984083	7.774901316157241e-05	-0.0002842665629287996	-0.00018978308965624338	-7.465639207826285e-05	-0.00019425939769746693	4.137510363330294e-05	-0.0006200636410786918	0.00010142076662027592	0.00016043710418374546	0.0017519974066080907	-0.00015088405687885064	-0.0003371335133823616	-0.00015072652657037558	-0.00023185214330844468	-0.0006123759339898035	-0.00028135286161139775	-0.00020519093577036498	-0.0002399564237137384	-4.4045680165164556e-05	-0.0001785794384471839	-0.0001020276605434493	-0.00040491345138373585	-9.991233869632167e-05	-5.278627420638749e-05	-0.00039068018836504006	-0.0001086562119173108	-0.00011613168467386059	0.0001844387010396162	-9.698109606117507e-05	-0.0003197044417350449	-9.236930630898769e-05	-0.00021366978467844062	-0.00024569287829803753	0.00045277554275588384	-6.324620005328608e-05	-6.835623422513775e-05	-7.419133682195021e-05	3.6310764297621756e-05	0.00018031972178001793	0.00012910491062015074	-8.019078520863732e-05	-0.00017605952124056558	-0.00028904960911305236	0.0029409509654746836	8.494320938743365e-05	-0.0003372856996947604	-0.0006898926737464694	-0.00031002954378136463	-0.0006029422664351991	-0.0003768201498352329	0.0009590569316779849	-0.0005092806050401912	0.000561850442278756	-8.80945068473239e-05	-0.00023981182504105068	-0.0007596266263303987	-0.00010580478120498097	-8.536058467897438e-05	-4.678700529389615e-05	-9.624651573168678e-06	-6.633153860596537e-06	-0.0006447334764472421	-6.747268038772937e-05	-0.0003351024754765091	-9.799663304780409e-05	-0.0004096062549925731	-0.0002477234126823681	-0.00014161332563826303	-6.350161134042998e-05	-0.00018055687523775836	-0.00023533246937564088	-0.00018744517527522246	-0.0003925294470340715	-0.0004466109289227461	0.00013499228066433293	-0.00011403184953886773	-0.0002697232588040615	-0.00011309046703843744	-0.00045403159397606503	-0.00013104663992173589	-0.0003456554271315579	-0.00033548636672270637	-4.942794688776762e-05	1.49491900645941e-05	0.0013864605142899255	-0.00027882309136475483	-0.00028587950417432545	-0.0004756660750787254	-0.0004073518764385299	-0.0004561227530455125	-3.0201557923826375e-05	6.599238913053795e-05	0.00027751021344110514	-0.00022239606674070522	-4.644919824216407e-05	-0.0003472196344565003	-0.00018871202273226863	-5.567846873817759e-05	-0.00031415037185839804	-0.0004601552127075725	-0.0005435288619248726	1.7788044319462477e-06	-0.0003865738722965081	0.0007765474808174937	7.187790591092431e-05	-0.0003469010372153569	-0.0004571648821950203	-0.0002107083761025214	-0.00022005371174901533	-0.00024776224182423366	-0.0001645424154866694	-0.0004414946142157978	-6.38476281668651e-05	-0.000483199169209933	-0.0003983205523571612	-0.0002920388228617755	0.008285257738814581	-7.06940542316661e-05	-0.00032746858928736953	-0.0003322551172013827	-0.00013674655256690142	-0.000575252273197449	-5.972684919990184e-05	-0.00048374719303060363	-0.0005852135269614945	-0.0004696135001820444	0.0006745581061948814	-0.0004113313629581937	0.00023661867044216873	-0.0002916401679706066	-0.00031240536079903244	-0.0002323781373014228	-0.0005695001281322683	-0.0005687253139235499	-0.00029238004138642924	-0.00015197812480602715	0.008026107184613976	-3.871834084202233e-05	-0.00042196634265302587	-0.0004142652020477498	-0.00037683802861738055	-0.0003362837488101526	-0.00023955398032325797	-0.000521077014348088	-9.76185204017217e-06	-6.638742777578772e-05	-0.00031047858601905906	-0.00013315512445435113	-0.0001601344991499065	-0.00028143928134091934	-0.0006016848349119294	-0.00029328628804867104	-0.0003650399305239838	1.7856599005141746e-05	-0.00045686127943470804	-0.00026618779732834395	-8.421600927984676e-05	8.471202271978699e-05	-7.25119643689109e-05	-0.0006301556158058151	-0.0005218775765204536	0.0004379521450584143	-0.00035711023892173645	-8.767876116791083e-05	-0.00024819968611166206	-0.0003209892216727928	-0.00025077547429740507	-0.0003923439855847355	-0.00021984272983617794	-0.00025517237934972103	-9.339788758912458e-05	-0.0007688469547711083	-0.00021137910538656185	-0.00010839549213064907	-0.0004858941336131027	-0.00024391644387668644	-0.0001019240599261452	-0.0002639948561088231	-0.00041928795598665346	-0.00014463610784603003	-0.0005125736709918962	-4.338944147083377e-05	-0.0006094755422280858	-0.00016723233222149962	-0.0006793560902816948	0.0005934211611599044	-0.00011427004371408468	-0.00017833339941905114	-8.709846475820668e-05	0.000362637474305966	-0.00013342970179838198	-0.0009870407666721368	0.0019227678559077068	-0.0002369976570204111	0.002465601916781443	-0.0011910529516803996	-0.00017466318573516895	-0.00025865582810765975	-0.0001437075767246366	-6.290247298610414e-05	0.00019439223354900814	-0.00018603389498245018	7.1443121524164424e-06	-0.0001512335382523737	-4.939957314584679e-05	-0.0003047204951122366	-0.0006913661909037321	-0.00026087988015835705	-0.00013971395492601277	-0.00027264478558311104	-0.0003527853910119384	-0.00028392405915460094	0.00040267621925399113	-9.345282052311241e-05	-0.00011019423798277512	-0.0001384956536470143	-0.0003361265740115323	-0.00010160315139237278	-0.00019749921015595228	-0.00015013917921030936	-0.0004277501205348576	-0.00018304320402245881	-0.00041695558779411725	-3.5820466007839494e-05	-6.258302281474989e-05	-0.00012730741250914474	-0.0002869991220779955	-0.0005481707398309769	-6.686868649696664e-05	0.00016229215953604052	-0.0002676886183175087	-0.00017505189923075669	6.918035562598027e-05	-2.531007488339666e-05	-5.802898431494173e-05	-7.855228488983307e-05	0.000308245195460439	-0.0006612462181970709	0.0001325026327832271	-0.00016698090608330992	0.0003796527456394309	-0.00034519833822677104	0.004208288103756432	-0.00025507159388578365	-0.00013547513453673657	-2.518981943184818e-05	0.00032031703826957965	-0.00038032920965946524	-0.00011988753138534192	-0.00017742101739167128	-0.0002146881983708615	-6.304914843726541e-05	-0.00021419331569060408	-3.2364912909485485e-05	-0.0003599060596579608	-0.0001893353597869033	-0.0004760826977085892	-0.0003841350732929848	0.0001400590433961434	-0.0005261118205564452	0.00011199629639398599	-0.00026227315615104786	0.0012706197081743026	-0.0003403704057778975	-0.0007825406559319752	-0.00022599776147924543	-0.00027005742007294147	-0.0003325994681111365	-0.0001804960283483407	-0.00011066509304078857	-0.0003154446333287263	-0.0002461216426116086	-0.00026705381244432797	-7.621709748598512e-05	-0.00011997360298570637	-0.0002148366401379131	-0.00014040563371979416	-0.0001707254923471276	-9.367628561879164e-05	1.855356205408813e-05	-0.0001006848830080387	-0.000237656355709268	0.0012442156787412235	-0.00032675024107092744	0.00033285131254406377	-0.00012404777339380021	0.0019409769534162753	0.007400145128409863	-0.00026963138689225873	-0.00010791811697129519	-0.0003119676478445863	-0.00030387992291665213	-8.685706761478272e-05	-0.0003071653422226961	-0.00024860348093817857	-0.0002652317499440212	-4.8452789856285225e-05	-0.00011663803449014269	-0.00016772478840960134	-5.5590333100612436e-05	-5.3660509908129864e-05	-0.0002647435385921089	-0.00027588066881008364	-6.543521953974526e-05	-7.977444785288028e-05	-0.00020699977929305899	-0.0004564655376761973	-0.0003024919787416105	-0.0004805661105120579	-5.277869907791491e-07	-0.0002552896082284964	-0.0003148269393993937	-0.0003908081114837244	-0.0005058376976443342	0.0002391693121109043	-0.0004971314898853037	-0.0003238599572808263	4.0515449495442685e-05	-0.0003130271758815516	-0.00037600697175860475	0.0006700790880331175	-0.00014123570169369685	-8.650110513584293e-05	-0.0005690081019078101	-9.227335710398897e-05	-3.818969289372007e-05	-0.0003063571135903035	-0.0002181605059476664	-8.292413638465775e-05	-6.65958030765922e-05	-5.340489672827342e-05	-5.900702222453605e-05	-0.00023878283683983703	-0.0002173911288169658	-0.0003367417741441983	-0.00036602232333143967	-0.00015442615495204904	-0.0001923482439248166	-0.00011780232639812681	-0.00023650167792138574	-0.0006029818093567128	-0.0003851495347637469	9.866121107368938e-05	0.005089520767528724	-0.00013447797484841982	-0.00010416685722300774	-0.00026657419867668014	-3.366255510678003e-05	-0.0007651430014431596	-0.00028463400923049205	-0.00026235442935775043	0.00020911264754870063	1.3995047800806828e-05	-0.00018904979389196424	0.0016289503308054524	-0.0003388329729039602	-0.00016790330935826335	-0.0010180664260344256	-0.0009182875584719167	-9.060699088144956e-05	-0.0002787684878469765	-0.0003054884436598988	-0.0002970465667874258	-0.000326050108437186	-6.596529405341332e-05	-0.00029181317625356695	-0.00042315344092015787	0.00012913288104194175	0.0005947837596517145	-0.0007180065578497673	-0.0004967122188070068	-0.0001222067585373515	-0.00018780741569425507	-0.0005748444298315276	2.0492382826841675e-05	-0.00017876969668526976	-0.0004250169564798942	-8.452316653723117e-05	-0.0002828307645298361	-0.000132085697416129	4.6712611678893466e-05	1.8940515194886408e-05	-0.0003506647590656044	-0.0001908060374562128	-0.00023326276671606922	0.003760619165903458	-0.00022520944922465908	-0.00017886868317888908	-7.460195421161623e-05	0.002350133508023343	-0.00024942969027293854	-0.0003832223242321315	-3.898972237467457e-05	-0.00019878578105490818	-0.00032182431325130046	-0.0004171943821487501	-0.0004731516131330196	-0.0008470215416659225	-0.00017825198528702036	-0.00027417254848935966	-5.005731202026976e-05	-0.00023795073014375122	-0.00010577496891450277	-0.0001382161768460107	6.406809005846798e-06	-0.00043537632359209964	-0.0001223849231610086	-7.829443609433769e-05	-0.0003127912951548804	-0.0001243188936733356	-0.0003754083650033723	-7.962743220088575e-07	-0.00021878748404932657	-6.906871450236161e-05	-0.00017571939242731115	-0.00014305655089529961	-0.0007622124159108028	-0.00026637649275251037	-0.00024691797030788773	-0.0006648389692438295	-0.0002907264060284046	-3.127605245042149e-05	-7.654686586410362e-05	-7.579100260412839e-05	-0.00042043316790492727	-0.0004203708198215133	-0.00017844503638724928	-0.0005427698361490902	-0.00012238901413473248	-0.0002815347743084178	-0.00023198826947483	-0.0004514236929933607	-0.0001620098386966292	-0.0004029971277947584	-0.0001998096709422782	0.007740960338620005	-0.000256009061988572	-0.0006586690022270639	4.00922951864691e-05	-9.337375497691469e-05	-7.21958173380249e-05	-0.00018710275341985724	-0.00043627231024979615	-0.0003627958949944982	-0.00010695598425903797	-9.987949512282785e-05	-0.0005714402895001911	-0.0002677993646260818	0.0004713878950306314	-0.0001408295761032167	-0.0003369728929917231	-1.8707733344639923e-05	-0.000360120360222992	-0.0002005279733143812	-6.846313841430383e-05	-0.0002895046089197013	-0.00021885003416289648	-0.0002711384245323335	-0.00029578433899009695	-0.000625902213045496	-0.00010788870340792065	-0.0003598039529431145	-6.241159096474963e-05	-0.0003367723441112925	6.026415478303341e-05	-0.0004117402293815064	-0.00033294491522749096	-0.0004293991336502035	-0.0005326250184148926	-0.0002985463074820864	-6.186542107646538e-05	-0.0004498056353854254	-5.4179798854103525e-05	-0.00033802435888366544	-0.0003987896072284081	-0.00040747195346266116	-0.0003758888979881799	-0.00031143492085300943	-9.732973473398396e-05	7.367591664695273e-05	0.003478459995066753	-9.752238294621917e-05	-0.00037182949327546367	-0.0001811659564568887	0.003439051861464449	0.006006319614410091	-0.0004415513722440653	-5.685803565514814e-05	-0.00010357980150641414	-0.0003313498829465129	0.0005231826327247917	-0.0002812051050933313	-0.0004897693073406172	-0.00021479899699635297	-0.0004044097107524617	-7.73504921085375e-05	-4.409692536723619e-05	-4.3074699022388836e-05	-0.0001926295144763306	-0.00015871895132219636	-3.031773021368173e-05	-0.00020033889165301143	-0.0001250049484542999	-0.00039401928049603364	-0.0002176258446621459	0.001292133053485489	-0.00013650961672551448	-0.00021221674420424702	-0.00017964733115232454	-2.6920800589193382e-05	-0.00032092058968055117	-0.00039660107245497	-7.265348534355465e-05	-0.0003476383031076723	0.00026364325731617996	-0.00017911467095270973	-0.00017039901796790904	-0.00016279658880902507	-8.868490649637071e-06	-0.0002482955802522684	0.00016106398843927387	-5.619052619462005e-05	-0.00011323493016815609	0.00015822076356918936	3.694823069375019e-05	0.0001419238447918488	0.0003674164170133804	0.0006768161520636815	0.00010847901154259266	6.917437842613992e-05	-0.00010812053658076711	-1.9432871750191402e-06	-8.391013050556874e-05	-0.00046804905788347335	9.241143478205463e-05	-0.00022360921397444864	-0.0002511836803471974	-9.210588562040106e-05	-0.00038963164650090824	-0.00027926262542373283	-0.00033769851539059434	-0.0002413696762704551	-5.539046015816598e-05	-0.00022704720497049486	0.00021327930799409917	-0.00010657179384547741	0.00014894592764107346	-0.0004204302434173571	-0.0006542311903134013	-0.00010258793239308502	-0.00022970478735195637	-0.00017466207161428703	-0.00013986167208718096	-0.00015778149797478653	-0.00010639189856973825	-5.8532627065670725e-05	-0.00032458766607263475	-0.00011666660743133726	0.0032939572670701673	-0.00012839093342984474	-7.616681048934312e-05	-0.00023940566882310347	-0.0003131819547397219	-0.00024431259134950897	-0.0002191058486520961	-0.00014185183809436826	-0.0002900316434034478	-0.00033536675231519357	-0.00035769961893178436	-0.00010545821682833086	-1.5636810531665033e-06	0.0001490756346871492	-0.00029970292814083	-0.00040371860808271294	-0.00017610368007968163	-0.0003732182047171007	-0.0002805763435784327	-4.011356011425814e-05	-0.00023105854325460723	-0.0004871705676879798	-0.00031739684386368337	-0.00011073100177711225	-0.0009346602365933073	-0.00021309734613652383	-0.0001656343221538793	-0.0002613190772563593	-6.792002990320254e-05	-0.00018855237168505432	-0.0003465657532547831	0.0001490285709250944	-0.00015039318555870083	-0.000524709778778324	-0.0001252014632619935	-0.00012995838968142017	-0.00019918721725097755	-0.00020961386297917327	-0.000343264445419981	-0.0005330300700870426	-0.0001973795879643573	0.00036300541870131067	-0.0004500259529010831	-0.00016936465278450527	-0.0005654260310828702	-0.00026300186687182954	-0.00017970381666029266	-0.0006791066714822733	-0.00011649804776678428	-0.0002701027085907284	-0.00019868351389320355	6.789740134177599e-05	-0.00015744446046839512	-0.0002380659751455031	-0.000498680049962251	-0.00010733384006478069	4.1966452810949e-05	-0.0009242335121701323	-0.0004206299849361983	-0.00017185522886962583	0.0001426786184723174	-0.000363934166760186	-0.0003542016878217037	-0.00019103661637222982	-0.00042891120027082437	-7.397120420778855e-05	4.403766693615065e-05	-0.00027087523524306023	4.567812992204081e-05	0.00036912277133941215	-0.00032933751066091543	-0.0001547474861247677	-0.0002004117159550381	-0.0003782588381210208	-6.519890040482701e-05	-0.00022133501441336467	-0.00021172878391732876	-5.935418198207075e-05	-0.00013265164012407865	-9.479738712633844e-05	6.285599527563365e-06	-0.0004213233424091331	-9.76317371402016e-05	5.8584311982224573e-05	0.00040908551978367596	7.495456964149474e-06	-0.000413356779185005	0.00010159061811500586	-0.00048480078140533634	0.0028656619075189066	-0.00017556910280093013	1.2275899986908005e-05	9.592512059468163e-05	0.0021747529197516297	-0.0001799623734235139	0.0005911975244396774	0.00020098287542595554	-0.0004036016746614389	-2.942933846802153e-05	-6.252114886875014e-05	-0.0002543736732459674	-0.00013489325830728463	0.00012849098057845184	-0.0004952655825661505	-6.402458808585656e-05	-0.0005714165114880132	-0.0004979308075695943	-0.00016482668108950437	-0.00017581167203247475	-1.5121893222511014e-05	-0.0005799397404080935	-3.5407646647618733e-06	-0.00019794431523740844	-0.00032116951538828766	-0.000137310685703834	0.00034149783046704844	1.1476387184313655e-05	0.0010301764230299397	-0.0002524164012226519	1.881299959734552e-05	-0.00035232061125335657	-0.0003561832274600693	-0.0001287155145055111	-0.000771153973375239	-0.00043309697488598065	-0.00017803893860219674	-0.00032836753133474273	-0.00040634124692403564	0.00010018088262454888	-0.0004865131824797069	-0.00039013402212262224	-0.00014605386314664156	-0.00014800889267612915	0.00012637964773183218	-0.0003408078695884453	-0.0004576025031098918	-0.00016968146563912	-0.0002640539321465999	-0.0003915431835944613	-0.0002194529401890056	-0.0001353058684281696	-0.0003586404802487907	-0.00014581140526941257	5.7081461801239e-05	-0.00018525298212887216	-4.5508319684181015e-05	-3.6824084737465795e-05	-4.7073496098949005e-05	-0.00040412182596545967	3.298789834495478e-05	-0.00026085030095527505	-0.00012552172944744805	0.0010925433117895777	-0.00024235748006810456	-0.0002658769994506958	-0.00016212812111545338	-0.00018468065146309555	0.00014911541132472876	0.0004924278246707325	-0.0004425426534680027	-5.1554884717574843e-05	7.510111879412503e-05	-0.0004982454457957337	0.00010612573057586707	-3.384810527703139e-05	-0.0003469072915416819	-4.724197852504982e-05	-0.0002422727457378734	-3.380701478775016e-05	-0.0005787909170453484	-0.00011002130539876263	-0.00013758667515303331	-0.00018892028781549184	-0.0001603185276578031	-0.00036779300609911106	-1.3641569986086863e-05	-0.00026217852391348243	0.00010906310825145483	7.523717940003318e-05	-0.00036173825160126994	-0.0003461759262632093	-7.971797367320991e-05	-0.00041870865133004264	-0.0002599631615578394	3.2840493149042697e-06	-1.0054333030076165e-06	-0.00026147955841537596	-0.000812176776560877	-0.00039725058156406257	-0.00015254614173948163	-7.838047708293408e-05	-7.963113928219782e-05	-7.740996194467004e-05	-0.00026830532175640097	-0.000354410571426568	-0.000564010659696348	-0.0001399654331457127	0.0001675508499713595	0.005897572751709957	-0.00019355702030568925	2.0525691657770995e-05	-0.0001421436289947563	-0.00036295639346935107	-0.00020626836130098046	7.939498224420014e-05	-0.00046489531629632225	-9.162088547027041e-05	-0.0005240865123389107	-0.00011406573237577506	-8.701078166193397e-05	3.166761638144326e-05	-0.00036488262902610894	-0.00023808111743166407	-0.000976652347782166	-0.0003458077272243444	-0.0003962596787236063	-0.0004419784107804245	-0.00026199323419854307	-0.0002809499475159834	-2.8971450038170783e-05	-0.00034436352254727534	-0.000388075883146448	-0.00016799078328120506	0.001030791537871134	-9.3037403023068e-05	2.7764760326829997e-05	-0.0001849658533968286	-0.0002795436217081543	-8.496687711323736e-05	-0.0006080346170266425	-0.00027057158665385673	-0.0001298640338755542	-0.00010024948050751845	0.00011909552937681556	-0.00022546581101089396	-1.6194723314865717e-05	-0.0012166592542064462	-0.0004915984964091366	-0.0003060435524830344	-4.086055987257924e-06	-0.0002549468703718112	-0.00024987745269457586	-0.000205810447249673	-6.335780464456061e-05	-0.00013537177866735096	-0.0006334332700948407	-0.00018332253285383747	-5.4131611118126685e-05	-0.00038669656158766305	-0.0004427333375224801	-0.0002520033361821561	-0.00022361635913715556	0.0004202943732609542	-0.00036428841679439754	0.0004129316277157485	-0.000509485353825434	-0.00024547677262783845	-0.00019233763347946742	-0.00035638160324686654	-0.00035248699574477147	-0.00013650389732105286	-0.0001329058701196325	-0.00015964842489728066	-0.0004380293062657048	5.5210980741580824e-05	-0.00016687762756829085	-0.00030195205479534336	-0.0002553277726201815	-7.332976298205197e-05	-0.0004009495444932288	0.0002451984861947723	-1.850865219940358e-05	0.0014980208657524112	0.005019722722912496	-0.00016099507964982427	-7.866870749346382e-05	-0.00012946106894525322	-0.00026103240229949	-0.000444457291517592	-0.0004117313784302653	-0.0004712955334247446	0.0019723404204862608	-0.0003264761984147488	-0.00017369647194825244	-7.071072721074717e-05	-3.9853269193229834e-05	-0.0003284898843788327	-0.0001306714923706479	-4.3353859025230265e-05	-0.00017620955115069405	-0.00028428055655158366	-0.00033126424284216386	-0.00023206018371486176	-0.00024603919660540994	-0.00022127430825420012	-0.0005472601021730754	-0.00047732240491277727	-0.0007134137128384479	-0.00036208177096547467	9.948498112860783e-05	-7.606711623170204e-05	-9.33634606769895e-05	-0.00018641901192314192	-0.00021695232259538995	0.0016925704927124835	-0.00015050821194541948	-0.0002597545413651834	-5.993089552128906e-05	-0.0002176773467515702	-0.00029604109405943	-0.00044558612114780765	-0.00016228103441596974	4.132274886856218e-05	4.641367446867668e-05	2.7455174601087268e-05	-0.00014375300308938938	-0.00010164427060064055	-0.00017593830941394146	-4.557907219784781e-05	-9.354416792763643e-05	-0.00011076603265336928	-0.00013682964647818152	-0.00015570799004766767	-4.1965972889811744e-05	-9.571822343612336e-05	-0.00022630853973165655	-9.92832864222252e-05	-0.0001523968533444981	4.328713827041766e-05	-0.0001426936084322065	-0.00012327921851014464	-0.00011512733306101849	-0.00034093314889732505	-0.00035228926801423655	-0.0001855046910223854	-4.6905590935581385e-05	-4.1846771902649715e-05	-0.00013488322449271614	-5.9363838946242596e-05	5.601045321085134e-05	-0.0004884825041728869	-0.00045451960862694454	0.002459892445987334	0.0008295458005141856	0.0003499681035801599	6.543497558778815e-07	1.35153000907043e-05	-0.00031547432693427614	-0.0004088644931378302	2.320368104445596e-05	-0.00037587330044058884	-0.00012261879689767332	-0.0002790935946763425	-0.00011667939778644912	0.0006237508442549773	-4.774740257580611e-05	-0.00022083112832667876	-0.0003314690627089204	-0.00032880237818950304	-0.000294380973258193	-0.0003838592843553965	-0.0006765017839037664	-0.0002658983478014532	-0.00010088200799786683	0.0002417760522993876	-0.0003671384601706907	0.0029100146719493246	-0.00029726709230527734	-0.00041509023236538216	-0.0002030619916735092	-0.00019294391740108319	-0.0003479725879390903	0.005599059545891463	-0.0003900872159518697	0.0023762530057286797	0.002355322897709905	-0.000387953996467376	0.00034341877682138484	-0.00036318318162743276	-0.00030204876856129785	-2.479466170149389e-06	-2.8548936296466182e-05	0.002960187039608615	-0.0002530868288582204	-0.0001708060450718965	0.009696758012223586	-0.0005314122076838806	0.006846370685770144	-5.2267295411559885e-05	-0.0003123503356294893	-0.0005552666801093022	-0.0003626752631905995	-0.0005763046121465322	-0.0005647402240534343	-0.0005076437995296456	-0.0001548615002175867	-0.0004745097667011622	-2.1264912435693687e-05	-0.00011639343160416098	-0.0001082650193678714	9.155391780408086e-05	-0.00010303924953744466	-0.00018719141588515551	6.58510138181169e-05	-0.000157258500871524	-0.0001409757981577184	-0.0001021793003720141	0.00012378495522086965	0.002866142998295689	-0.0002456683403071899	-0.00011363896271931877	-3.0301911288858258e-05	7.059845578059311e-05	-0.00011243652826402801	-0.0007093027462639093	-0.0004389290407568985	-0.00014620422961793956	8.61372993179588e-05	-0.0006661557377015317	-0.00015145037564648613	-4.0111573571335795e-05	0.006400939981050621	0.0015034927245032308	-0.00012818864987191762	-6.327503610096635e-05	0.0002111282777461979	-0.00012517529846363672	-0.00026789233860604917	-0.00035481688025825787	-0.00019232868364988696	-0.00015418967880006612	-0.0001991339150028216	-0.00016126032986978233	-0.00019231075601589532	-8.542198329899894e-05	-0.0006984151018734077	-0.00016173611971809955	-0.00017852673935374368	-0.00026109551557245136	-5.4343947760369505e-05	-6.747994539137195e-05	-0.0001343959916764287	-0.00011157565750162215	-0.0001155130144743599	0.003507906931476578	-0.00037906807776613265	0.0014324378012121703	-0.00020293413830964034	-0.0003487681725354232	-5.677221162378865e-05	0.00010557654533063394	0.0025491939557700954	-0.00024374119573828852	-0.00029326177446922796	-0.00031492144123890226	-0.0003728698381127583	-0.0008181437675225853	0.006765002618222543	0.000784515519867851	0.0024612301354518524	-0.00017231144826061322	-0.00028580309582541575	-0.0005551458576812255	-0.00014620016725666365	-0.0006849443004007585	-0.0003883766455350038	-0.0007297937360556001	-0.0001013548891216076	-0.00024374509213301993	-0.00010471116054185178	-0.000445364322322212	-5.076769873337367e-05	-0.00010996874820198443	-0.00014191384689050919	-0.0008514991376386947	-7.545832227795161e-05	-1.971195349880199e-05	-7.698267990798137e-05	-0.0002694094524792365	2.602157889366492e-06	-4.4871894871739425e-05	-8.205613616435074e-05	-0.00011747838634365218	-3.707434665653892e-05	-7.606251279330453e-05	-0.00015767870420865582	-0.0001256631369645702	-0.0005365494132213861	-9.951737404846035e-05	-0.000505413855638955	-6.445156589428155e-05	-6.427763096859793e-05	-0.00038357890293141657	0.0127230994348982	-0.0002358462940423618	-0.00036213137878888694	0.0004999910778376864	-0.00035977885173967304	-0.00019828972232786463	-1.957829064896393e-05	-0.0002576367128012672	-0.0004210253385347552	0.0009934968572330382	-0.0003347217119878589	-0.0003710876726976645	0.0007895546179834044	-7.944552546085944e-05	-0.0002054637744275145	-0.0002665349323625538	0.00022005430103200297	0.0007816957978267319	-4.459765427363323e-05	-7.166234363031048e-05	-0.0004799029424734551	-0.0002443124726193367	0.0002677020247103662	-3.042971449908362e-05	-8.962459109690059e-06	-0.00018913596054756306	-0.0004668824369077498	-9.84072897506373e-05	-0.0002666148017428423	-0.00021467486853343743	6.3043971792044e-05	-0.0006907977862654975	-9.359920585265303e-05	8.054561010192853e-05	0.00037375432311473626	0.00014986674743176786	-0.0003663641667804482	-0.00012268537389487316	6.278026956531113e-05	-0.00011619236855069359	-0.0004958935968414949	-0.00019221711247940874	-0.0007460414003961958	-0.0002913201105351602	-0.00021310370947030195	-0.0004335666630206295	0.0005129961891616127	0.009537131091975352	-3.4917586607671426e-05	-0.0003325826487758691	-0.0002923830825146672	0.00010481738325903125	-7.273966202553085e-05	-0.000153335098142358	-0.00021976815685459546	-0.00027028285144797994	-0.00019992374177994573	4.43145192761271e-05	-0.0002533579125358654	-0.00011629629363449321	-0.00011935172108933085	-0.0003590402298170249	-0.00033127034132812906	-0.0004335367322355247	-0.00026579091647560424	-7.434984043695826e-05	0.00024019379001923415	9.894999375968654e-05	6.423064406378379e-05	-0.00020254748832760082	-1.969455848419445e-05	-0.00038471446283452567	-0.00012583221658852287	-2.703615970984027e-05	-0.00010803044670602511	-0.0002019050109693638	3.332900196534795e-05	0.0008120662997337453	-0.0002333923481989397	-0.000531272650298617	0.00019307214689010972	0.0006154404770525523	-0.0002522969708832484	-0.00020556893882071778	-6.587235995935285e-05	-0.0003359624989519439	-0.0002998283743607556	-0.0002400985085149036	-4.424338631398551e-05	-0.00019326677582277626	-1.7198119887265297e-05	-0.00045208617451696065	8.751999614359296e-05	-0.00015100781072992076	-9.292341218358603e-05	1.8237465391666914e-05	0.00015405826592498548	-0.0004983091424471297	-0.00047985966637788914	-0.0006491244486527995	-0.000579606821422968	-0.0002086879969169154	-0.00019541409958051805	-0.00030726011505808617	0.0003246871231367974	-0.0002111202474440584	-0.0007244936726959335	6.404647761795273e-05	-0.0004126054118194289	-0.00042800063980246074	-0.00023977656032630096	-0.00011212079353638187	-0.0006402273724171422	-1.9741679512264798e-05	-0.0004333000623905031	-0.0003867515157513664	-0.00022193290679114552	-8.989061200002137e-05	-0.00012220454543879067	2.1174828457191863e-05	-6.659212945206443e-05	-0.00020712874843598222	-0.00022195636081581363	0.000822640982707902	0.0001810665875852975	-0.00019811365151512294	-0.00021983663399222333	-8.312199356871708e-05	2.3384215982215213e-06	-0.0001358608366988931	-0.00011584540826641866	-0.00070055588883264	-7.741798024839074e-05	-0.0004958645315660599	-0.00038162463950074956	0.0028871721115656516	-0.00042384042403861177	0.001189833478636238	-0.0006274097281827358	0.001122293897293394	0.0036452682320544023	0.0037220866738911134	0.0005788291931451156	-0.00022695057694023304	0.006287414363464446	-0.00033170196240855324	-5.2993680839575045e-05	-0.0002242441395625152	-0.0003231850090754147	-6.303706977435668e-05	-0.00046382565944870014	3.3873358569403315e-05	-2.5274843358242402e-05	-0.00018745541972414628	0.0005550585023855755	-0.00011358335839134134	-0.00015761026338971038	-5.8449046841261334e-05	-9.648081786306113e-05	0.0004186899478681835	-0.0003282056517829654	-0.00043083288000405744	-5.791579829753064e-05	0.00029394422279259907	-0.0004972533217902423	-0.00020570123138781822	-0.0003802592590911397	-0.0004160823247429896	-8.232227938291062e-05	-9.695652647911172e-05	7.568792456894352e-06	2.6085379769825185e-05	-0.0001232599008524326	-6.689691167404339e-05	-3.436548116215036e-05	-0.00028364634559703496	-3.1608571012529625e-05	-0.00041346533202742743	-0.0002239270210364241	8.174693357758166e-05	-0.00030070190522694815	-0.00014108086177320165	-0.00017614803102164597	-0.0005449801720507536	-0.0003492184939677631	-8.239245037747138e-05	-0.00035749762072718696	-5.654166768611084e-05	-0.00041871225646547154	0.0024972766672084665	-0.00020375294212959116	0.0004363609435143957	0.0016965661814189595	-0.0005587112427895457	0.00020443793345306457	-0.0003582783710082298	-0.0008038276102988275	-0.00020266355898251667	-4.359384007835104e-05	-0.00019474400404553664	-0.000363300383669628	7.082280069082441e-07	0.00036930813146972307	-6.880557129446337e-05	-6.30386905821465e-05	-2.0237246205541468e-05	-2.6390408296532116e-05	2.7623889055892934e-05	-0.0003954719927364018	-9.019220584581047e-05	-0.0003907600152474837	-0.0002797388402424061	-1.177472072788666e-05	-8.983654481704669e-05	-5.991063254471398e-05	-0.0002195039717716179	8.737087097935576e-05	-0.00011907081327624367	7.75909539052159e-05	-0.00017680890290972423	-0.00018382374112275193	-0.0001376834109571901	-0.00010391860949253075	-0.00015974171739816084	-0.00011962421848799139	-8.446999646698565e-05	-0.0005284969931380299	0.0011039122115049378	-3.574702988354531e-05	-0.0003862731218337719	-0.00030275583964941405	-8.248638842416638e-05	-0.00044629312934831743	-0.0002980414231719466	-0.00023473505972258467	5.432753965253561e-05	-0.0001755128681704816	-3.5378491023533546e-05	0.00011540831279125553	-1.220088338290654e-05	-3.7141231718330744e-05	-0.00019010035743228298	-3.309786793559959e-05	-6.314983829136501e-05	-9.929896127227827e-05	-0.00014148194796958312	-6.0844803876681396e-05	0.00010000317519994354	-0.00027646571394868445	-0.00020435822589783752	-0.00030389804700011385	-0.0003223899017683591	-2.6073281331332117e-05	0.0018325827823107944	-7.22128316741331e-05	-0.00036649027733979677	1.0606232999068368e-05	-7.738640958315004e-05	3.5799609450473866e-05	-0.00012098168596936418	-0.00044771393137605595	-0.0002615090841684781	-0.00011500013738128795	-0.0006039787427008123	-0.0006057713056837092	-0.0002320270111188667	-0.00016667502901457554	-0.0006078701173908339	-0.0002689910310716246	-0.00028108319162867273	-0.00032576795814152464	-0.00029038544577555904	-0.0004360497096649204	-0.00014702576707617535	-0.00021813752193949057	-0.00022046354607850702	-1.2484423926018246e-05	-0.0002520249947697232	-7.077726852480405e-05	-0.00012187143008146377	-8.0486996182848e-06	-0.00017902423116085512	-0.00034814801130415894	-0.0001121015349421986	-8.320437938841714e-05	-0.0001151410699104724	-1.91807417512282e-05	-4.898297723549988e-05	-4.611102021437891e-05	-0.0003009782086977597	-0.0003130915315267696	-0.00025751194540203843	-0.00017773493431066993	-0.0002155030795507526	2.577521093325545e-05	-0.00013274538287233153	-0.00023424658063569975	-0.00015361847366100382	0.0001555905979531428	-0.0001584882649105722	-9.981955907073394e-05	-0.0001405112538741103	-9.286701808646068e-05	-0.00014253995298972052	-0.0003366485526331101	-4.924190684277611e-05	-0.00011887480388244373	7.668174621070981e-07	-0.0001755984772799428	0.00022537281911366467	-5.702716505914235e-05	-0.00014415843486742516	-7.046651899211376e-05	-8.698632205594528e-05	-0.00021961501833898738	-7.298026048307109e-05	-0.0002998171822703036	4.8135647572780114e-05	0.0005131614181917134	0.0005360396834194724	-0.00010703312856997646	-9.246735716998935e-05	-0.00010915515032986109	-6.963816887647975e-05	-0.0003873892900268274	-0.0002889626918530532	-0.0002196548500551333	-0.0003086654836181637	-8.954242210094566e-05	0.00023330993062574035	-7.422264533239586e-05	-3.847959459405779e-05	-0.0003427909855150083	-0.0002413439686692991	-0.00015451611322472045	0.0006278347241540973	2.3189601168776662e-06	-1.0746936575251408e-05	-0.0002670122620949507	3.29347626972039e-08	-0.00011547617082994549	-4.3856092446468607e-05	-0.00010958635691369949	-0.0005795803173633205	-5.079178532463499e-05	-0.00031303786473392103	-0.0005847342152954574	-9.27381624943781e-05	-6.99437535860963e-05	-0.00014226278659046476	-0.00010785011121010949	-8.924572577181892e-05	-0.0001491371056197744	-5.162970113281214e-05	-0.0002077098557386033	-0.00020840292588051497	-1.6641773740851672e-05	-0.0003309755530274417	-0.000462665508262452	-0.0003553612793028365	-0.0003782021529543283	-0.00030074646956292767	-8.079015489350989e-05	-0.0001753591823284323	-5.1115461412087846e-05	-0.0003375814236694701	-0.0004656854385235517	1.3144929380982607e-05	-0.00016248040175727854	-0.00018192771038163738	-0.00010749090072209672	-0.00014473334250217395	-0.0002341044230837184	-0.0004560240756767177	-6.107809922739564e-05	-0.00021310078531510112	-0.00026471893955578197	9.702141979907184e-05	-0.0006249157596354314	-0.00046880278314748066	-0.00013054841516365259	-9.30123741529111e-05	-0.0007063592059120124	-0.00012678455248284166	-0.00024521297950434463	-0.00012385423088484917	-0.00010059324854933045	-0.0003093610027613318	-0.0002375936915404888	-0.00017350074502463247	-1.8998098778972388e-05	-0.00017891676779424457	-0.00022198350414142056	-3.187202478017946e-05	-0.0003909246191268139	-6.100191735576116e-05	6.890278745699371e-05	-0.00045763970117606846	5.0957891589195594e-05	-0.000415834381922171	-0.0005601390817444651	-0.00023114681005407931	-0.000234475544183844	-0.00036573905216047176	2.342273991009426e-05	-0.00010539741662048222	-7.655107101767464e-05	-0.0001931187456980486	0.0009976481320385744	-4.092441181849096e-05	-0.00015988586778972478	-0.00018080794272704216	-0.0001719599905272801	4.1458511232251446e-05	-0.0003662397768197415	-0.0005862889357484125	-9.396480985741186e-05	-0.00011126860330732823	-0.0002470452115815009	-4.181047668187802e-05	0.00017729782693503795	-0.0003573303593629491	-0.0006715055461470836	-0.00029716650616659705	-0.00032143820549633377	-5.691823408459845e-05	-0.00034234703284933947	2.7516251748496458e-05	0.010860646494542783	0.013348187261931155	-0.00022311594334021022	-0.000690234065723597	-0.00023276094938167962	-0.00018547349976254034	-7.760778934346082e-05	-0.0005130974331784153	-0.0001292499565821442	-0.00021383376998574603	-0.00013484192716776327	-0.00029119052092452024	-2.4544990240897175e-05	-5.774639440557146e-05	-7.872365261549483e-05	-0.0001597749118255852	-0.00010724727659136723	-0.0003544206986504394	2.9823528266410056e-05	-6.826077352117477e-05	-0.0001509610028102328	-1.874525156646666e-05	-8.728952469160653e-05	-0.0002031180212015011	-0.0005946006250058014	-0.00014369329973956454	-0.00045947626291331786	-3.817500303691925e-06	-0.0003466019043466835	-7.599046640916522e-05	-0.00013965430264160504	-7.253774893393677e-05	-0.0003344066063380289	-0.0006288429741817533	-0.00032424631457381685	5.8005313171780336e-05	-0.0005061633832695436	-1.3535408872903171e-05	-0.00013097246192755684	-5.7271630869574165e-05	-0.00039689482576187946	-0.00013809195751154744	-0.00010489446932102793	-1.4283192814922091e-05	2.0784360597766947e-05	-0.00025781407234540455	-0.00020376317785695397	-0.0001375256044691753	-0.00010947392481535007	-0.00016310582977151536	-0.0014007389395969128	-0.00011296695828851384	-0.00021741492757643298	-0.00018576703923053582	-0.0001365425956889017	0.0002439666454297259	-6.563545223117036e-05	-0.00022706865646040841	-4.8169273699730014e-05	4.0642524912225626e-05	-7.124853587349279e-05	-0.0003001213002074151	-0.00063478308758645	-0.00019441405548420226	-3.906409556921483e-05	-9.068589920108228e-05	0.00031620806626583614	-9.751740637440926e-05	-0.0004895571700275074	-0.00020293382707563932	-0.00012953422275118333	-8.724925952316198e-05	-0.00033310966226601807	-0.0001568079165816256	-0.00011602631118546684	-0.00024072821935481855	-0.00012312866693027453	0.0001001521093282107	-0.00041564966298225246	-0.00015032194455504263	-0.0005207429450336773	-8.74328335875857e-05	-0.0002993332326051719	-0.0006148647083105101	-0.00016642845325944437	-0.00025809808666228765	-0.0002517702256336639	-7.095341799155083e-05	-8.42761211464744e-05	-4.2103420681493845e-05	-0.00015523844411467703	-5.4277375010408166e-05	-0.00019393241583521106	-0.00011444593370632431	-0.00015155576773153725	-9.359394689601762e-05	-0.00020857836574883026	-0.0003171098537610715	-0.0001499624954330882	-0.00010680024419130851	0.00025669379538026225	-0.0002570968557197712	-0.0001040307597640313	0.00010928318139423622	-0.0001300705986235732	-0.00027962948095182095	-0.0001592696070289164	-0.0002665836636582112	-0.0004976732433335128	-0.00015937425673899746	-0.00020033878523170406	-7.493389868715973e-05	-7.349149576345576e-05	-0.00019098264570373196	-0.00011976783909018128	-0.00020247761359448344	-0.0001461587505163458	-0.00017035545796255166	-0.0004629167650371779	-0.00019698786330095614	0.001156911182518354	-0.00011682706510149386	-0.0003240007756556282	-0.0005200306100466967	-0.00027100784930930835	-1.810900582940062e-05	-0.00032308447378690393	-0.0002220423491950015	-0.00047364751696112544	-0.0005411712153036875	-0.00011671588740484863	0.00014535988681880493	-0.00027908354105494603	-0.00041831876616844525	-0.0006329708621051997	-0.00014908007006417945	-0.0003214936275585926	-0.00022105775091101475	-6.852115999372633e-05	-0.00029561494366130945	-0.00031854009372382836	-0.00023262523726970728	-0.00046823700285840084	-0.0002996389034379224	-0.0002780736723799614	-3.32745912430081e-05	-0.00046865229029543966	0.00043661476919614053	-0.0002335708446955225	-0.00023715293590434883	-0.000331859244428091	-0.00027752836868933257	-3.129732239110329e-05	-0.00025058698079369134	-0.0005839040441939804	-0.0001832951935668294	-0.0004032394988802016	-0.00021434849864454173	-0.00016461123579994606	-0.00010861223606442914	-0.0007281276846590243	-2.0773508620352923e-05	-2.742840015343283e-05	-7.791232196849887e-05	-0.00037324932809977974	0.00027446067188344176	-0.00022337807034176194	0.00014825031229156964	0.0004257895433717035	4.6881858936703366e-05	-0.000256312748263983	-0.00046592120509153496	-0.0002358878700340955	-0.00022055226699259754	-0.00030050401986795515	-0.00014304539223508175	-0.00046898772050489834	-8.524247698088716e-05	-0.0007624231727479935	-0.00043254111178332033	-0.00015126859875535148	-0.00020428415274644234	-0.0005049231520716472	-0.00043518656897839056	-0.00015506384409672756	-0.00013201771257690618	-0.00028157127282516436	-0.0002929437337844859	-0.00047279516332901256	-0.00025921301205597205	-0.00024180598871961916	-0.00025834618416045035	-0.0006699859047482824	0.0003168861911499228	0.00021704993595273695	6.231527921934414e-05	-0.00027461275009950267	-0.00010445744090230888	-0.00046616592976596533	-0.0001353402217344583	-0.00021015349549303213	-0.00013368211231090484	-5.909090040166056e-05	-2.848924077408181e-05	-0.00043361751752176293	-0.00028453224918910814	-0.00020126178285910935	-0.0002073999384220557	-3.944052057982125e-05	8.662991084436665e-05	-0.0004006802612395225	-0.00016213441941730658	-0.0002183272905131387	-0.00014968674747342845	-0.00015578134388646015	-8.840315983385825e-05	-0.0003005506776810023	-7.290428705841724e-05	-0.00015011400709611083	-1.7082409616060855e-05	-0.0002895224851934114	0.0001495643261076925	9.267895373488996e-06	-9.944100161817787e-05	-8.713792801800938e-06	-0.0004131530399260212	-0.0003110503215854212	-0.0005055918342705501	-5.6479773680647684e-05	-0.00031278568918472534	-0.0006453916218223589	-0.00016464470493828275	-0.00023923845340815105	-4.000911716207477e-06	-0.00047277402091521457	-0.00012290327658412976	-0.000487935018798114	-0.0005110065389424496	-0.00036067222447184604	0.0003285216100728053	-0.00011229587444125678	-0.00025263257565412753	-0.00017310150149369585	-0.00017256611985974987	-0.0004446338351908246	-0.0004919606643800903	-0.00013580196537269125	-8.230533397016906e-05	-0.0005894756469542154	-0.0003953728224338398	-0.0003924806132470309	7.271302753360675e-06	-0.0002394634925149104	-0.00028653503936449434	-0.00013331124229164727	-7.587016406953766e-05	-0.00018006647013836972	-0.00013337582942449786	-0.00022912160807512887	-0.00033714798654262287	0.0003904685681887265	-0.0002540645222370834	-6.0740429234443254e-05	-0.0001835810386498457	-0.00020824337784582878	9.875958965595409e-05	-0.00019144241100269095	-6.321472933999977e-05	0.00016098972885195204	-0.00021405309316623673	-0.00031159091626364925	-0.0001503289014395861	-0.0004610946856591609	-0.0001816911018235895	0.0015866032261342134	-4.866391669678432e-05	-6.644294104581865e-05	-0.00022156854651660913	-0.0002168582171096866	-0.00021864617078029303	0.0024332445193448442	-0.0002997922392542367	-9.151433572362443e-05	-0.00016262006846194695	-0.0005667401811311435	-8.230768783172132e-05	-0.0006548822446111579	-7.187598757371669e-05	-9.099982314538368e-05	-7.509173471574788e-05	0.0002729317422449798	-0.00029177636110590857	-7.899801843340457e-06	-2.2973289137496963e-05	-0.00028974861711673916	-0.00010870191571832498	-0.0006446642218835022	7.376987910138071e-05	-8.444903542314111e-05	-0.0002849878256329887	-0.0003318236835510483	-0.00010759844037333084	-7.771523629016309e-05	-6.710348658968365e-05	-8.090313499720506e-05	-0.0011070448275684434	-0.0006689741952832502	-0.00042435042299396536	-0.00026744885433846325	6.34468141944375e-05	0.000860640627533933	-5.950593214385618e-05	-3.483374885111852e-05	-0.0001999716993616581	-0.0001311285801688165	3.2173384266335025e-05	-4.4463974053331284e-05	-3.49563673171678e-05	-0.00023686349389596324	-0.000416329560422854	-0.0001450949137286388	0.00045941006128818004	-6.14175563264556e-05	-0.0001826982525812891	-4.854940110485993e-05	-0.0006086829696381916	-2.9165348694923097e-05	-6.992171975596576e-05	-0.0004702628985437058	-0.0001477407938930785	0.00015606296958077198	-0.0004349763951362706	-0.0005249095124608823	0.00031431266168332713	-0.00031842400429987983	0.00020276591466841372	-0.00024936942293337	3.469536744857657e-05	-0.00018567088054709003	0.0004663755267917387	-0.0002861530964672458	-0.00010551071667017202	-8.804299653066988e-05	-0.00012676585598555805	-0.00043012967614359973	-0.00013735899574790082	0.0006003786081187157	-0.00015336488405962617	-0.00018062854298550495	-0.00022423666038938405	0.00014849241503688609	-0.00036296824313660403	-8.119112249948853e-05	-6.935504596821769e-05	-0.000195978521549517	-0.00026564671642094695	-9.120708784237066e-05	0.0002006874656063596	-0.0002826286218249073	-0.0005762972143834211	-0.0004912759679724653	-8.01548198749111e-05	-0.00011874086509978646	-0.00013873974885792367	0.00015793094357125355	-5.829040889596054e-06	-0.00017600339861706168	-0.00037249786412018937	-0.00037309348719755494	-0.0007476344411959393	-0.00048705049743887123	-0.00010336648555083883	-0.00020574014483185088	4.728759630209793e-05	-0.0001890462101113278	-0.0002514397967797912	0.00014823519162189119	-5.1039442915842786e-05	-0.00022363201327510994	-0.00014187890654665403	-0.0004997234635750348	-0.0001303864608624306	-0.00042577300879589295	-6.865445657487133e-05	-7.031401556037439e-05	-0.0008068736007679672	-8.500724277136309e-05	-4.4163554106715024e-05	-0.0001064801113984919	-0.00038647315975149076	-0.000180008870052846	-8.664647469083616e-05	-0.0004312838682362787	-8.629458930685585e-05	-2.6613271913399512e-05	0.0005233152215006558	-0.00028344371406277454	-0.00012825374401326082	0.00035206015869807325	-7.140020642241897e-05	-0.00022913932221631548	-0.0001438309409258422	-0.0002508973165200131	-0.0002648151795727573	-0.00010350488163751696	-0.00022219400501260572	-0.00014158848896299116	-0.0001650841570633555	-0.0002121926450153635	-0.00015303147216633007	-0.0002772256068719335	-0.0001381927494841536	-6.845222302657654e-05	-0.00016552739812394234	-0.00016614736799237277	-0.00028269735622057733	0.0002974957425592261	5.382639939890758e-06	-0.00015453537227176587	-0.00026004981017442314	-0.0001238029537345688	-6.693412673517141e-05	-0.00015953259578195504	-1.8097658515107796e-05	-2.9670591356079185e-05	-0.00015024086153804013	-0.0004175930839836463	-0.00011364983014740874	-0.00012591017986464414	-1.8073988130825872e-05	-9.015600462354917e-05	-0.00047075652837550016	-0.00021032083138335979	-3.896416143481137e-05	-8.47673856737213e-05	-0.0006891957358930844	-0.0001974734720167067	-0.00013746426401887356	-0.00025486750405516055	-0.0002125866397835858	2.704820585208314e-06	-0.00012179288737866144	-0.00013165465928419504	0.00022398105895435095	-0.0003537745236460718	-0.00017894928779894095	-0.00032906258362127655	-0.00018090020179970225	-0.00019098115888981277	3.8709638332305855e-05	-1.0872207844906293e-05	0.0001316724694238815	-0.0002483057306383757	0.0005655639464255596	0.00014323687711210136	-0.0002667654038398996	-6.490168917482031e-05	-0.0001787847838832647	-0.00026549584820011527	-0.00032970184287107297	-0.00014278200836967677	-0.00010307816903466195	8.729323293918997e-05	-6.95525517246808e-05	3.0411439015351078e-05	-8.17196006331251e-05	-0.0001475679544124509	-0.00019509202430936836	0.00012967580105474613	0.00011014517175242744	-0.00010134271116955472	-0.00012737566790841935	-0.00011492598890146853	-1.656753444564605e-05	-0.00014852873488178686	-0.00019526114235533996	-6.729683111355096e-05	-8.099311471699101e-05	-1.4693290989183602e-05	-1.8622945814338222e-06	-0.00014359651317358618	0.0002494152689386392	0.0024228084742538365	-0.0001201691217995781	-0.0002933685969210879	-0.0002623882283305075	-0.00023496249348111553	-0.00037571676623371515	-0.0005242548647319693	-0.0005098134995394442	-0.00023264106740283983	-0.00011610301056190366	0.0009306846670163888	-0.00036752727029467134	-0.0004214721598079413	-4.836396455926507e-05	-0.00027132376006844743	-0.0003712064561510794	-0.00023092525001216303	-0.00030475508800561953	-8.105856347473883e-05	-0.00029985899416744196	-0.00023175085227904895	-2.591232440662868e-05	-0.00016530048422181914	-0.00014043949953811922	-0.00010434385061700092	-0.00025491325048184865	-0.00029230384339510565	-0.0002260192741813503	-8.975834356185733e-05	0.00019622859435450762	-0.00016217147490392124	-0.00011212244664449843	-9.182390780787869e-05	4.8474830380420624e-05	-7.262483340652083e-05	-0.00010646546707422879	-0.00017608104769212672	-0.0004411408481515304	-0.0005330319710842846	-0.0003073399526737353	-0.00037397727219709375	-0.00026250986783993866	-0.00018273873916092197	-0.00012564914108889879	-0.00011506585022062208	-0.00010028902773759833	-0.00036564964013699165	-7.53388367573241e-06	-9.568669806103647e-05	-9.717317958485175e-05	-0.00024432995804806086	-0.00027601071171996647	-7.955199757544648e-05	-0.00012024005874157461	-0.00010463028793743901	-0.00027177025702278197	-8.348571811591162e-05	-9.887952803645533e-05	-0.0004353597808703184	-0.0001665979300683855	-0.00039671805743859924	-0.00041111588920199566	0.0008294252735525089	0.00012918003643304138	-0.0004182069978631426	3.4726018117033995e-05	2.0056430842138312e-05	0.00562557547091909	-4.654235183149461e-05	-7.139892680353009e-05	-0.00024138791354937983	-0.00018383431482757494	-6.926243786450952e-05	-0.00016311308765440128	0.00022112591393708608	-0.00016141284291344411	0.00019819813828147217	-0.0003511693667726562	-0.000689480289003169	-0.00029991292049048114	-0.0003823408206387038	-0.0004907189574385771	0.0043260422864341945	-0.00013786554678277735	-0.0005326841324418904	-0.0001617351256989714	0.00016444457780559924	-0.00019302220773729673	-6.763745027375745e-05	-0.0003016962249406939	-0.0003084520581538144	-0.00045771710197087603	-0.00036129137968871576	-0.0001136866969697422	0.00026383899351885255	-0.0007006875280598068	-0.0006078105178138212	-0.00039966967283254273	-0.00041912335054502436	-3.1722024826686665e-05	-0.00028708378146466966	-0.000687074510252331	0.017317486318192035	0.00828968288866798	-0.0010553837462239507	-0.00022136622487945303	-0.00022110703501700553	3.1913100039066526e-05	0.0025372542208217928	-3.130960740857077e-05	-0.0005054583505244761	-0.00013891993839696524	-9.755227847848927e-05	-0.0010037938952519754	0.00025603457060262275	-1.6699500477125936e-05	0.0005523438370571048	-0.0002461407073768964	-6.130740239797405e-05	-0.00023967351707728768	-0.00037542632570297305	-0.0003315346511474126	-4.274799546403466e-05	-0.0005507213978702142	0.00024765382967767836	-0.00015007238962570036	0.0004609108793240639	-0.00014664598401817368	-0.00018095020223199578	-0.00037117148324130163	-7.261705849226627e-05	-0.00010891580268996351	-3.302422537842857e-05	-0.00014772498756379816	-0.00018650289694743647	0.0009243174563506956	-0.00023468081721217415	0.00010865576234013645	-0.0002475987956379123	0.0002974911063933596	-0.0004562113198567517	-0.00022790918796157864	-0.00012951313181211162	-0.0002462923656200795	-0.0004097898178524472	-0.00018690192995170975	-0.00023158860205745401	-0.00024471200051631557	-0.00011352284642008258	-5.0742579228116076e-05	0.0010918192995965235	-0.00031603953066995156	-0.00021086562143247383	-0.00020211191524293327	-0.00022298964506232145	-6.419823436585003e-05	-0.000663945713082347	-0.00022167708255566064	1.4024612547300558e-05	-0.000274777101479457	-0.00011639807536730679	-0.00013924165276393323	-0.000164011642839744	0.0001243181793824183	-5.149649763460505e-05	-0.00019072541512290967	-7.917951384696184e-05	-0.0003320372027826942	-1.49381846468717e-05	-0.00015816367065800684	-7.519866632748511e-05	-0.00035302835887127365	-0.0001053639883505783	0.000592688207234505	0.00012772676146655682	-0.0003560691041688812	-0.00018177761116750654	-7.466680582788998e-05	-0.00014259946557696108	-8.199708099535893e-05	-0.00030403846180793664	0.00044447292072799863	-2.343073970986837e-05	-0.0005266548237688469	-0.00015892149129256798	-0.0002859048272672783	0.00016861724857449568	-5.0267724347171767e-05	0.00017858677816400936	-0.00010533271486660385	-7.26283390778737e-05	-0.00010304966180686923	-7.079037630008284e-05	-0.00013742715096721897	-8.151094476492411e-05	-7.77625675896381e-05	-8.367423160304775e-05	-0.00035996030339361014	-0.00020424034653114602	0.00013563048883665345	-0.0001621788144027438	-0.00040714961918201934	-0.0003760053715829057	-0.0005749005160990217	-7.833720784094348e-05	-0.00030798754674723333	0.0013081231739216629	-0.0002034902329425732	7.228428355324243e-06	0.002874558151342217	0.00030451778569060245	-0.0005647551981907301	0.00014062673569960945	-0.00019107843768618514	-0.00010357562303153057	-0.00038503935899589616	-0.000297096543948891	0.00012875499066202257	-0.00022195666512639305	-0.0003681298094626925	-0.00012292634319785488	0.0007824594852341211	-0.0002284371194556684	-0.00012865542280430866	-0.00019287504086317681	-0.00036571455073658687	-0.00034750482761701783	-0.00020726297698348394	-0.00015985331145076763	-0.00032331723405491927	1.3478421005572659e-05	-5.360070822697546e-06	-0.0002657679277421828	-0.00032405924246402387	-5.551607129531195e-05	-0.00033329941562059166	-0.00022722566994137593	-0.00030038176791563495	-0.0003882014113245893	-0.0004488494392453274	-0.00014014793600048586	-0.00017206833852319328	-9.252682996999008e-05	-5.771333464510711e-05	-0.00013222585387017964	0.00037168361880757613	-7.85379800281347e-05	-0.0004213303532771887	-0.00026420955427029194	-0.0002748071306810602	-0.0005902458733305345	-7.379639393407953e-05	0.00023068485204684903	-1.3746869873298501e-05	1.7192752043726495e-05	-1.824999516801466e-05	-5.370289540011633e-05	-0.00010002170315456567	-0.00010989908956485545	4.006380316700623e-05	-0.0003888348162299874	-0.00034787497934537934	1.8171040179767326e-05	2.000774990336335e-05	-0.00045339413101730847	-4.250079473050999e-05	-9.792537222673099e-05	-0.00016077707887321365	0.0012088535675160979	-0.00015225397136717648	-0.0006527858420231103	-0.00016840266649795002	-0.000349278303493564	-1.979950457366314e-05	0.0005876053547220031	-0.0002787195919096	7.79516005965122e-06	-2.301314690651926e-05	-6.811731919352195e-05	-0.0003116810822474428	-0.0001819581100094047	-0.00013631981263952325	-9.642016320582992e-05	-0.00030709647844382555	-0.0003164401623603407	-6.888877808359836e-05	-0.0002423983878123319	-2.9901239690995178e-05	-0.00020312534484809937	-0.00022039018587284982	-9.318338602289708e-05	0.0007117845623320214	-0.00014684777960197794	-0.00010594914080380104	-2.248919000120669e-05	-0.0002300777837842341	7.993529684085703e-05	-1.8129319216398295e-05	-0.00014129422030705293	-0.00035049310565496607	1.7699918831749046e-05	-0.00016153475546206678	-0.00022922861245019114	-0.00017791897168062244	6.444411712057129e-06	-0.0002801400055771127	3.2423700348389706e-05	-0.0004202905650940666	-0.0001160169711630748	-0.0009132303128464989	-0.000139361823695264	-0.0002702081282454523	-7.973417034771621e-06	-0.0002899091471529005	-0.0005083948678566091	-0.0005469550198763928	-8.976985105908665e-05	-0.0003763636612759753	-0.0002407817300973331	-0.00020252585267888968	-0.00027053570636028447	-1.1969601293472985e-05	-0.00012381498653158966	-0.0003403839018432385	-0.0005982354058171244	-0.00010500807497432865	-0.0004258289247158395	-0.00024056589523693532	-4.802222687011389e-05	-0.00030626152547232294	-0.0001214177366066046	-0.0003651403765239178	-4.0549031148433104e-05	-0.0001539596753011037	-4.4494772763666416e-05	-0.00035640736494863576	-6.874064740899185e-05	-0.0004171894959082344	-0.000517644886609523	-0.0002536832496017393	0.010332650666675219	-0.00011924327955573685	0.00023977875538190496	0.00016247478856472317	-0.00023742364460983207	-7.963571749484391e-05	-3.0163292105760145e-05	-2.8238693988987604e-05	-3.8127604225378975e-05	-0.00010485233605004729	-0.0002681317996311253	-7.779926133527476e-05	-0.00013170035767004444	-0.00012676702332811547	-6.582877815328273e-05	-0.00021703191223534354	-0.00011922690001972269	-0.0002550026182659482	-0.0003416663572015114	3.556389528927344e-05	-0.00013333576882017226	-0.00022186906464811003	-0.0001167197022801123	-4.9410359323800345e-05	-0.00028545790703705893	-0.00014174154651806366	-0.00019355743954526584	-0.0003690760516435265	-6.245555339435685e-05	-0.00041175732394189464	-0.00042081296607020214	-8.923427058517028e-05	-0.0003346970430946557	0.00039478798785713655	-0.00018267169871206713	3.7781796985250625e-05	-0.00048631891828121855	-0.00025786352401256207	-0.0004752275413874991	-0.000299889175643624	-9.583016057317121e-05	-0.00013926741084832088	-1.2489643270002425e-05	-9.97375314938084e-05	-9.732238270508851e-05	-0.00029590905575465807	-0.0004281314062720879	-0.0002431067471530088	-8.593844011140978e-05	-0.00031479333541977795	-0.0003737772413339002	-0.0004443493148328948	-8.367412546444309e-05	-0.0005936789266204156	-0.00018459326553641728	-0.0004830991553002739	-6.467657095078552e-06	1.3448418983451748e-05	-0.00019966426735294803	-5.5984496896729165e-05	-0.0002009375169235442	-0.00014379617472519884	-0.00013755397204353155	-4.4615194897404536e-05	-9.795852087174553e-05	-3.4470906185949975e-05	4.582712560721691e-05	-8.08186972769379e-05	-6.637464749552666e-05	-0.00015931150105984518	-0.00023669843035958293	-0.0008195106314660437	2.7457085612777052e-05	-0.0003731020468879403	-0.00020805924176487865	-0.0003058233082425038	6.54055972879579e-05	-0.00032997856386944964	-0.00011132069807563113	-3.51586246007027e-05	-0.00012124287454258543	-0.0007713569696069201	-0.0006475793241767569	-0.000235069327114561	-0.00013268821700313101	-0.000184491221265894	-0.0002670065193096633	-0.00019104983199898869	-0.00035767345808210656	-4.482134502510908e-05	-8.94742096429774e-05	-0.0001211719914412454	-0.0003015881248896696	-7.338572310421423e-05	-0.00020785393259099632	-8.795671775661389e-05	-0.0004137224765379254	-0.00021666503559980964	-0.00029249585678294904	-0.000258869703272209	-0.00024971767051087793	-0.00043013810357864343	-0.0002173315718665163	0.00022620515982626254	-0.00039372356711068915	-5.476629723738505e-05	-0.0003639363764516587	-0.0009599377169445557	-0.00033740371950520076	-0.00023963936721202662	-0.00040607924591844115	-9.984731700137972e-05	-0.0006868861038905354	-0.0003616085967579273	-0.00026442209533811105	-0.00018479877882940411	-0.0002637778725279625	-6.967528903872356e-05	-0.0002623577123221176	-0.00026889112939165277	-0.00023553058788799798	-0.00014234957734756762	-0.00011641261404867016	-0.0005460413421868666	-9.691091911236642e-05	-0.0003949020042407388	0.00038117159457807	0.021176340368346532	-0.00031201835704590316	-0.00024860407159432057	-0.00040332763535312117	-6.965730990703382e-05	-6.370242990484537e-05	4.096482484461725e-05	-0.0002470910412695333	-0.00011763645424497422	6.5684528001557e-05	-7.125721669691139e-05	-0.00038800347369855834	-3.510835874789179e-05	-0.0004687420961405809	3.6846006913170326e-05	-0.0002659816525298356	-0.00042515919148857585	-0.000398756302057271	-9.31538246776942e-05	-0.000446941364959557	-0.00014675834246982133	-0.00011371902567473427	-0.00016753226442837795	3.37914562975475e-05	-0.0004394589208091197	-0.00021523187989591787	-9.64596099233115e-05	-0.00013337952597506446	-0.00013419159876437755	-0.00014379692114927317	-0.00021833406543938052	-0.00014355403818369002	0.001514178042392179	-8.58796964442268e-05	-0.00025919115633969296	-0.00016034076407055788	-0.0003914128793378153	-0.00023332570760968847	0.0004280631913209982	-0.00033092052176306115	-0.0005484228547699626	-2.8310210953206016e-05	-0.00015112508504815775	-0.00026114386000994805	0.00011670046667029234	-0.0003963688361474102	-1.01985950836241e-05	-0.00029210646890590893	0.000114911670763313	-0.0001475425130760586	-0.000324852160497611	-0.0005268938003552801	7.686538570562987e-05	-0.0002856796758466697	-0.0003670098194565332	-0.00034777947231161966	0.000163982752428319	-0.00029580398117376005	0.00024218764286622677	-0.0006076949310931579	-0.000256423553480665	-0.00018800177504328978	0.0007083373069604692	0.00020637905234272572	-1.7900049453059393e-05	-0.00015236212801557843	-0.00010423026990094538	-0.0001495585741632563	-5.197197484407719e-05	-0.0004977589053100381	-0.00023975235240005467	-2.3090099055529425e-05	-0.00025055118941336244	-0.0003066905501498938	-0.00037120307640125464	-0.0004661527957591493	6.972872541874853e-05	-0.00033457515894691215	-0.00033088526016002444	-0.00059504517081841	-0.00013380278683385483	-0.0004838206172088214	-0.0009103528888414277	-0.00065206406425523	-0.00021413911972761247	-0.000208040470118545	-0.00029305022458106847	-0.00048182498607710094	-0.000504036244194502	-0.0002528262232645012	-1.903224528432985e-05	-0.00020204269213445258	-0.00023354385026554985	-8.799904111680008e-05	-4.114606649354003e-05	2.0849633442758976e-05	-0.00010301352023773256	-3.719636727392732e-05	-0.0004633602727821256	-1.50793602722218e-05	-0.0003749542592320435	-4.9776157991432395e-05	5.200718760531637e-05	-0.00012760552875655586	-0.0002997443551107219	-0.00024351812026664638	-0.00027134205266366335	-0.0006298716951015748	-0.000724903129674512	0.0002993487612018276	-9.981952740972744e-05	-0.0003268219930729335	0.00011669633170074915	-0.00030857981386750503	-0.00031383985572325994	-0.0006391904991019879	-0.0008487526496508591	-0.0001573640672312148	-0.0005841669889622522	-0.00014667914632233436	0.000319992581396998	-0.0008568859318394958	-0.0005780613833493358	-9.453633851814199e-05	-0.0001072245602861379	-0.00017780514475432353	-2.4554616530500283e-05	-0.00044644331643963744	-0.000495585718812872	-0.0005112999356891788	-0.00020478392244008593	-3.875149892612569e-05	0.002026689050852975	-0.00027328476242574536	-0.0002681933107793843	-0.0005770982381089801	-1.787055542212156e-05	-3.004210590602271e-05	-0.0005107657759556645	-0.0004185604602539985	-0.00033333098039974306	-0.00028620718777177016	5.876817759093118e-05	-6.825154365635982e-05	-4.632464195885875e-05	-0.0002790021798909862	-7.133498822231564e-05	-0.00020892828717776964	-0.00026280598443105194	-9.677627947496481e-05	-8.05514997655031e-05	-0.00030274321876942826	-6.942246260516006e-05	0.00026066504585744787	-9.769340567620824e-05	-5.0216896496034745e-05	-0.0005286331000977917	-0.0002716600891908072	-0.00018390857851424572	-0.00035546694609192646	-0.0004089633184901094	-0.0002530302181047201	-0.000155338115009581	0.0005892503063935624	-0.0003166246177279594	-0.0001229635383584781	-0.00011110060428892787	-0.00039147998293782827	-0.0002694083477640515	-0.0004056202620086464	-0.0003585739959942636	-7.897054967039564e-05	-0.0001462006916372719	-0.0002905370779691118	-0.0002769532683204209	-0.0003556857389992904	4.0827395100330654e-05	-0.0005407115417970628	0.0004730323588739844	-0.00010838146410838408	-0.00021424949922892094	-3.042340199362451e-05	-8.821951572393197e-05	-5.874142866635945e-05	-7.047710097120592e-05	-0.0002511827575851067	-0.00010862081734266551	-0.00010766067171604637	-7.80995646983285e-05	-0.00011486662143416887	0.012871362452311543	-0.00025249930589168936	-0.0005196232234669484	-0.00040840182779773056	-0.0001428690737187354	-9.667187160191805e-05	-0.00019218871727437237	0.004844902111617979	-0.00027663201732730817	-4.0303726332046486e-05	-0.00012254389563282322	-0.00012675567084588924	-0.00033716406109780557	-9.362913375491104e-05	0.00023676640452566559	-0.00019710534001665856	-0.00021321247603451018	0.0008124887668040265	-0.00044128393307334233	-0.00019538337588853217	-0.0001367488013438664	0.0010402841226662672	-0.00015119595069568143	-0.0003704803787857814	0.0010358483295353495	1.702877081479942e-05	-2.7606604087093434e-05	-0.0003109092189580959	-0.0002960055294718976	-0.0003695785940656756	-7.245704642930735e-05	-0.0003609581973261121	-0.00011134342310087845	-0.00016009531335286592	-0.00017015942391651812	-0.00011124241741765248	-0.00013133179021837147	-0.0002799559826438667	-0.00011127124455600213	-0.00018584395118499144	-9.084654008757234e-05	-2.8453472039206385e-05	-7.528865060205151e-05	-0.0002747180030949791	-0.0002829876664481794	-0.0005149945750534798	-0.00014774286682451977	-0.00011489341930641839	-0.0002468912947935824	-9.225033556249093e-05	-0.0003834398898908578	0.0004868487196353981	-8.37304792000231e-05	-0.00046643646701706324	-0.0004673979243877519	-0.0004255368087892048	-0.00031672345436508444	-0.0009714496215659513	-0.0001583993057977804	-3.890029735027685e-06	-0.00032918154738463936	0.00010152417015737492	-0.00022633353223936955	-0.00048635881806614797	-0.00035311930204833853	-9.22627567260482e-05	-0.0003146915262204803	-0.00018041805886587044	-0.0001148349830665843	-0.0007938710835240626	-0.0007910416047333765	-0.0005709453843343674	-0.00014687253428524776	-0.0004725897209317752	-0.00032331342892353887	-0.00028529294690344983	-0.00034986781991836976	0.00012444815613659504	1.4548873612555066e-05	-0.00037647467989076393	0.0002580857458991066	-1.0471632574640425e-05	-6.751730868589008e-05	-0.00032308871657919563	0.0005541401287625342	-6.273575675355491e-05	-0.00044955206194870103	-4.2642545436384436e-05	-0.00045728211185387907	0.00029420172374931277	-0.00011735390454421914	-0.000109532928988544	-0.0005289768651043351	-9.445555394762288e-05	-9.699177458843698e-05	-0.0004286027104401586	-0.0002687628698278219	-3.21584633717255e-05	-0.00016984420846214804	-0.00044848617363711196	-0.00024654233064306044	-0.0005859013009156519	-0.00017108593759211356	-0.0004500717880257359	-0.00027373145800632973	9.64731797320737e-05	-0.00025552929481952627	-0.00024402746794887395	-0.0003337708983707773	-6.307715648243587e-05	-0.00013966831029602414	-0.00023224332663102489	-0.000275128079976357	-0.00020187793114436638	-0.00024606850576599837	-0.00011441609838253599	-0.00033120006960694404	-6.479815889309395e-05	-0.00019305939775982636	-0.00013428334893679056	-6.031270378957257e-06	-0.00030998691993784665	-0.00019936372970068733	-9.640960593653358e-05	-0.0004041527315766957	-0.00012316700483482507	-0.00031987399261920523	-4.442989046065621e-05	-0.00010237721268798615	-0.0002543992274683509	6.294516201715712e-05	2.5624644595351814e-05	-0.00038152630311167273	-2.8592159287777406e-05	-0.00010106659415634782	-0.00012303632457220102	-6.054328829359093e-05	-5.22369622774593e-05	0.00025246461863156724	-6.33220085910321e-05	-0.000204582025876752	-0.00017269831680235764	-0.0006641500017925856	-9.71947653968465e-05	-0.0003287629392206216	0.0003420225648295799	-5.610021414249367e-05	-0.0003191889909763816	-0.0001748658337386049	-0.00022337760938236805	2.9947397744500936e-05	-0.0003914144661093121	-0.00025117605626892055	-0.0001637335375633291	-9.203645579985409e-05	-0.00016938112383509381	-0.00018467552503573502	-0.00016196215010244773	-4.402356398082821e-05	-7.248908940854756e-05	-4.186869788628605e-05	-2.920206161440819e-05	-5.1841567284227636e-05	-1.3932886548282035e-05	-0.0001779229620495941	-0.00040920979807505196	-7.464607991694641e-05	-5.681190292194001e-05	-0.00022127115136491115	-8.882616154828562e-05	0.00023110886816185035	-0.0001414867368846387	-0.0003342638957005035	-0.000352604670370619	-0.0005191333721370263	-0.00037993658906987403	1.2384813093208374e-05	-0.00021141315699382474	-2.7842638673887636e-05	-0.0001295085269164926	-0.00026764610542864885	-0.0004175885990513753	-0.00013719838815006173	-0.00021889059781131625	-0.000333878337856418	-0.00017828400581929135	-3.919154210462131e-05	-0.00024433461472077317	-8.3589092436077e-05	-6.0557642643057845e-05	7.720434568457241e-05	-0.0001222279178357768	-0.00014277173252012643	-6.374273620052171e-06	-6.847602675850775e-05	-6.56466336630808e-06	-0.00025512118501441815	-0.0007466859533955791	-0.0002501868557297792	0.00029503832120223166	0.00011974285394799566	-0.0003873307595160186	-0.0005208049730489818	0.00024455973731506815	-3.2708210474291024e-05	-0.00014362900141601313	-0.0002124891809853117	-0.00012019547749564832	-0.00012013480121134817	-4.955572443043211e-05	-0.0005670599873215803	-0.0005638565932814814	-0.00018315583521136004	-0.0003767218305479228	-0.0002482734684962882	-0.0001332401126325582	-0.0005692212950475253	-0.00025753063152155674	-0.00017017465784503923	2.433109488071548e-06	9.612830958365882e-05	-0.0001305488268730364	-0.0003810432515417189	-0.00037698834992570086	-0.00027555642096713657	-0.0003725433919618713	0.00010578565779373717	-6.08345419153652e-06	-0.00023327340497975507	-8.358858943886862e-05	-0.00013574466528860446	-0.0001293513472971113	-0.0001993698198694469	0.0006310782069547572	-0.00031267674857099936	-0.00020370635923599341	-0.0003071838237515831	-0.0003137050822662738	-6.577396017421667e-05	-0.00036618277041483105	-0.00043955127336776874	-0.0005915259618834444	-0.0002555097561512843	-0.00039644542310316675	-0.0003183534929041094	-0.0003551346968480486	0.003803020381248127	-0.0005228437675621222	-0.0002125391931061297	-0.00014936691190041494	-2.964072261807507e-05	-0.00036838733269287425	-6.860203264711969e-05	0.0012389780983696169	-0.00041946130140447217	-0.00025223084875748025	0.0002288510217590207	-0.0002838087244692759	-0.00015827725868273795	-0.0006050708886042729	5.339245854832309e-05	-0.00040431846449604615	-0.0004083475735612663	-0.0006921832871112065	-0.00016466928524013025	-0.00018384141285297302	-0.00018104661655056863	-0.00023240195407713267	-0.00017207203371803946	3.2329788807076245e-05	-0.00012778183989575122	-0.00010609157414082185	-0.0001739639617672747	-0.00014900527925777306	-0.0003404508832942394	-5.5031689537003974e-05	-6.84645140543486e-05	-0.00041869855788897645	-7.40583722415545e-05	-0.0002770770395567141	-0.00031102330206947263	-0.00018259472402814314	-0.00014895022630602174	-0.000654861033700375	-0.00046884766285653127	-0.00016290245141005195	-3.518005925003593e-05	-5.963665327637862e-05	-6.045114490195834e-05	-0.00012532120080527707	-0.0003245145687879284	-2.913294757698674e-05	0.00033115276469806884	-0.00020707337179230715	-0.00010878044259681136	-0.0006307536121409125	-4.0024054184585965e-05	-0.00013371690643917882	4.702169101652647e-05	-5.759785423295195e-05	-0.0003504195591514086	-0.00011780357544984439	-1.5350967238624864e-05	-0.0004295204962881987	-2.7009983011855253e-05	-0.00027832791083493274	-0.00032073895587645567	-0.0002986719474535746	-0.00018849861374155866	-0.0003551067927634536	-0.00015821251307830613	-0.0002390333815061344	-5.50519785757641e-05	0.0010605881162193144	-0.0002679630799781737	-0.00021953927043813186	-0.0004017645523256079	0.0008598641707979113	-0.00028910199278194714	-2.769879662900923e-05	-0.00019602534324206794	-0.0005157061475125925	-0.00015686841290421172	0.0006971401323002594	0.00016894144050560143	-0.000239632658411124	-0.0002007132085416955	0.003896444654598988	-5.389138585487821e-05	-0.00012506827577839542	-0.00018982259506265364	-0.0001383865067749071	-6.0011297088978796e-05	-7.5330803060539e-05	-0.00012138015551870121	-2.247474109208403e-05	0.00048440272280617504	-0.00012021954346426228	-3.8068842606940644e-05	-0.0001601348470521177	-0.00010913248380910684	0.00015300216912372862	-0.0001695883219480335	-0.00024521312212104585	3.542555642846058e-05	-8.515400619536765e-06	-0.000338415982141537	-0.00013193235873578215	-0.0002696611654382257	-0.0004096617478669776	0.00024004962158376774	-0.00045925126143433315	-8.748793892789966e-05	-7.079571168331295e-05	5.772890844061188e-05	-0.0001588774939024283	-0.00026883998234312497	-0.0002837986787181679	-0.000989515540608008	-8.047410536293049e-05	-0.0005862674652141931	-0.0004910074325842134	-0.0004385302730868897	-0.00017176369344564844	-0.00040364858373520156	-0.00011408722361781469	-0.00023664643409786957	-6.112056339528359e-05	-0.0005923702903591686	-5.4296056106141336e-05	-0.0001120977838991094	-0.0002472817668402493	-0.00011933330880281304	-3.4891226216214117e-06	-0.00027777349748446236	-7.102588420936606e-05	-0.00021831736707805246	-0.0005401253289302798	-0.0004441786781209217	-0.0002222764370689962	-0.000281963038147377	-0.0005989008833281971	-0.00016427661792647695	-0.0003971379593545003	-0.000215624919962681	-0.0007001382278603361	-0.00012145636243980734	-0.0002962773714359521	-0.00011543200801237295	-0.00044977224823758666	-0.00013949477148028083	-8.622470440066187e-05	-0.00021218137606909658	-0.0003111286572745924	-7.40927552702253e-05	-0.00029504002241742815	-0.0003848327331912735	-0.000366146936197215	-8.742093188924073e-05	0.0003909903626818668	-0.0001544246886973896	-0.00020743977065813653	-0.0005166209095347565	-0.00018963665010051514	-0.00017088271006086256	-0.00010454272929523345	3.359537131025013e-05	-0.00015872503725076134	-0.00011199052026423227	-5.85932266474557e-05	-0.00015693582489922326	-0.0007315407791879436	-0.00023068199308294714	-0.00030634807131773906	-1.1422464002642148e-05	-4.109866557143473e-05	-0.00016833182235662325	-6.248249674221728e-05	-0.00047884885860892477	-0.00018403278310176986	-0.00019781387863039432	-9.508728680528955e-05	-6.26890019423659e-05	1.4525271641173484e-05	-0.0005289031512626417	-0.00042127204102648596	-0.00010276866677518734	-0.0001972449463843974	-0.00014978822122832826	-0.00016698232015580438	5.2321463950997964e-05	-0.00018091765694531887	-0.00024643935481862586	-0.0006134455532725147	0.00038789346582074926	-0.0004078939297475399	-0.0001317256240897584	-0.00017478780306069212	-0.0002543825256122748	-0.0001036744081723751	-0.0001813594108915145	-0.0005024686463694352	-0.0002963617317556344	-0.00028025031248310765	-0.0001061228932909732	-0.00028968384407810244	-0.0004988043740971141	-0.0001594776234313253	-2.7118436450021886e-05	-0.0003671260116155395	0.00037082080692317845	-3.994251719845449e-05	-0.000720286559244918	-0.00034193582872160867	-0.0003635304254868116	-5.184171370832978e-05	-0.0005622031655588205	-0.00038040207299862755	-0.0002618664223544367	-9.972668212447445e-05	-8.774854234208385e-05	-0.0003247021816670513	-0.0001293032467928314	-0.0005386216498822732	-0.00039903439875483833	-0.00022989882248158056	-0.00017477429826627557	-0.00011344956725249457	-6.369402957257638e-05	-0.0002468653928807722	-0.00017506453987261095	-6.503507095751272e-05	-0.00032494172609078903	-0.0004262382749870552	-0.0011607275436623743	-0.0008789889240813626	0.00022875639057562402	-0.0004002389593311007	-0.00020686838572560749	-0.00042107827447194156	-0.0004907519690613456	-0.0002292401864047876	-0.0002789394180397004	-8.351683181490182e-05	-0.00011949535877769604	-0.00020904595448438475	-0.0001445403126300802	-9.015149816947244e-05	0.00020901925306625064	9.807892982315806e-05	-0.00041474951727847213	-0.00016887192686239864	8.75208965451325e-05	-0.0007670784656607749	0.0007449365677691743	-0.00029477435858063874	0.0004038625999250881	0.008918378291747325	0.0029593971855809307	-0.00013461033631671071	-7.153908000747308e-05	-4.152176752273506e-05	-6.421275013085884e-05	-0.00010590785430275935	-0.00023931115751960294	-0.00030877989685655806	-0.00026617128377649443	-0.0003907008792606099	-0.0004181762188892375	-0.00027956048619409864	1.6120515575435873e-06	-5.642117390341849e-05	-0.000191440018004614	0.0008100188991782324	-0.00019585513922555233	-0.00028821428498089074	-0.00023862933315574775	-0.00039960877894903253	-0.00037812283530279584	-9.290378845639273e-05	-0.00011067205938546925	2.242939120408336e-05	-4.803700799575327e-05	0.0005354471903479142	-6.701614218993402e-05	-0.00017080457085250832	1.516763488775337e-05	-8.593470280122204e-05	-0.00010498587164558252	-0.00014581476865874237	0.0001971812940391808	-0.00012431989988075383	-0.0001739908018382662	-0.00046591734369093296	-0.0003507151265079987	-0.0003433224041237924	-0.00029483342367247415	-0.00016006943609334925	-6.904463524372578e-05	1.617107809242222e-05	-8.81402768238472e-05	-1.8493850929454107e-05	-0.00016259414744448393	-0.00010783379019313285	-0.0002255554904801492	5.309410227831817e-05	-0.00010343124226528469	-0.00017058862145595324	-8.081390148190422e-05	9.90789248234821e-06	-0.00018199808933190787	6.131554186569338e-05	-0.00010749613955967598	-0.0005153985590766509	-1.6592101036641835e-05	5.313943393258106e-06	-4.3873662377191946e-05	-0.0006407207777748206	-0.0004980785282459229	-0.0005187559556210784	-0.00040691082188696996	-0.0005298443713578977	-0.0001396596759176386	0.0012888020925168001	-0.00022756826370654788	-0.00010931943065899657	-0.000170636336620666	8.166761308368448e-06	-0.00032248301701825446	-0.0007752429734696636	-0.0007431833941784097	-0.0001664569902348961	-0.0002921528778779372	-0.00036811285785191876	-0.00015669550835313087	-5.527452298224644e-05	-8.80279063788762e-05	-0.00020537090760910828	8.535535931362505e-06	-6.985569984950428e-05	-8.411872434496377e-05	0.0003340427187601076	-8.487942173811922e-05	-0.00014935067958187593	-4.786205007840019e-05	-2.4834763766079258e-05	-8.230006320866888e-05	0.00010142852298783111	-0.000444050912730837	9.894080669238631e-05	-0.0005180248591419667	-0.0004260002010306428	-0.00030180511792462996	-0.00028494282481642593	-0.00028778492339492397	6.387365998320364e-05	-0.0005334084943501711	6.321785180445495e-05	-0.00022281107492913327	-0.00019811626351353117	-0.0006446005588848999	-0.0004049868034054078	-0.00023988980451667547	-3.3672025181062976e-05	-0.00010905924808143093	-0.00018389577595573662	-0.00036533471380650634	-3.134996269479166e-05	-0.0003565637475030579	0.00040176516042473036	-0.00018493233101323934	-0.0004355742295085276	-5.785520658741008e-05	4.672638077470648e-05	-1.0445509542696083e-05	-7.134225309229453e-05	-0.0002510269875499858	-5.209563982565354e-05	-9.183983896221948e-05	-9.908679267164527e-05	-0.000143265984068953	-3.292483590613696e-05	-0.00037987475288211184	6.551235495958838e-05	-0.00023402646028818877	-9.211087028643281e-05	-0.00034402462527089464	0.0009953068591938216	-0.0003835553322000195	-0.000298541657727956	-6.599551697057241e-05	-0.00023950552927801464	-8.861402198359127e-05	-0.0003441361459021036	-7.315688250074542e-05	-0.0005335787644264865	-0.00015055003871719606	-0.0002486595608494221	-5.6878482197429175e-05	-0.0005688443161525797	-0.00042197991968386396	-0.0007582752021693287	-7.650443075836936e-05	-0.000702816698884436	-0.0004753342838199959	-8.914035675156032e-05	1.7502024996501023e-05	-2.8857987328848034e-05	-0.00020647812438590404	-0.00037345430482891006	-0.000679372705554825	-6.0891573241899434e-05	-0.00040591555377329075	-0.00031002317808125323	-0.0006230609176003136	-0.0002220758955617786	-0.0004902616715638104	-0.00021089534912234072	-7.910950909986255e-05	-5.319361051780976e-05	-0.00014680348293667495	-0.00013133791332417758	-0.0005251167030947603	-0.00013679536561205758	-0.0003471932660038062	-0.000308407693958277	-0.00025131471265013073	-0.00022722429884538834	-0.00032840079819483175	-0.00027282611119071483	-0.00031016206164352677	-0.00026334899019501827	-0.00010837718685103509	-0.00028809488339761913	-0.0005424319227595553	-0.0003473173838095774	-0.00014352521589589822	-0.00031715565142785915	-0.00039013493146677615	-0.00016947330678262625	-0.00013529142732177177	5.7981520123532595e-05	-0.0004314011281345483	-0.00019703824892867226	-7.05483363791941e-05	-0.00012489476046904235	-0.00022369508918014235	-0.00015439302511580718	-0.0004245857972911979	-0.0005023085618881361	-0.00018287172926886768	-0.00015035804063208695	0.000556501664077758	-0.0001291459798315023	0.007230975506253643	2.6046110907853184e-05	-7.909066517759362e-05	-0.00035614671137864555	2.540786594396414e-06	-0.0003739123504673205	-0.00012140437749078634	-0.00029806612689873944	-0.00026345739108518126	-0.0002485091539487277	0.00032970617152991357	-0.0008819060895137339	-0.00048161834554974405	-0.0002701880710263103	-0.00045178106116629686	-8.019252870932494e-05	-9.394319524810872e-05	-0.0001298907826877293	-0.0003360265414972517	-0.0003059333417820958	-0.00012595542956686615	-0.0001439186308557086	1.8959800351066487e-05	-0.00025397399915053873	-0.0003111129924989944	-0.00027208641402496313	-0.00012260326129840757	-0.00024643562393973206	-0.0006729846596531262	-0.00016689762202623282	-0.0005009117491817415	-0.0006287992106153745	-0.00017455997660135493	0.002556730350277666	-0.0001945788614378652	-6.88050842485437e-05	-0.00017472365528513572	-0.000251241737439731	-0.0002818799167300392	-9.947467930086553e-05	-0.00036934463859636705	-0.000818342948357579	-0.0001856500465893056	-0.0002931821968392155	-0.00024215152689019103	5.734553981893778e-05	3.5266810357502595e-05	-8.000946451079078e-05	-0.0003089141016541898	-0.00012819190184338016	0.00010370921229179683	0.0006200029624602554	-0.00024656690013726413	-0.00010763239732195592	-0.00017954414955966257	-0.00010251638859564011	-0.000532029007300883	-0.0006314316494464134	-0.0006820741392694006	-0.0003859371904574792	-6.377398604555398e-05	-0.00013912444478333933	7.285579281740765e-05	-1.711928237058426e-05	-0.0001816499417882571	-0.000121911673626549	-7.679498161543422e-05	-0.0003501266159393548	3.69707328347774e-05	-0.0003124323245333002	-0.00040388818806310847	-0.0005378552703254347	-0.00017994851176901232	-0.00011614038752197857	-0.00011438258528599924	-0.00023562176708490123	-0.00013512857009946008	-0.00014909309639735534	-0.0004260623741593691	-3.972459785061009e-05	-0.0006497333730332947	-0.000778169243064462	-0.0005383440577028148	-2.9215191166573904e-05	-0.00011077872334319543	-4.964799752796647e-05	-3.052133723567951e-05	-1.888913052040595e-05	-0.00020521811384546703	-0.000412328331033767	-2.8668676495454677e-05	-0.00044442303905494417	-2.527302954633141e-05	-0.00013588905459685854	-8.417434889689235e-05	0.0012502433196810202	-0.0004434387409497649	0.0005639362734118822	-0.0003062326678030096	-0.0001303517157514994	-5.137931355662663e-05	0.0002175778424244031	-5.670806791009964e-05	2.3372739400850967e-05	-6.654455752990624e-05	-0.00046632357827200427	-0.0002592013337797409	-8.025777789874099e-05	-0.00022530978790123637	-0.00021290595041691156	-5.8343545651501556e-05	-0.0003977372888090706	-6.906399003451109e-05	-0.00014778887635296528	-0.00041521041032612725	-0.00025825606915724726	-0.000452500134588674	-5.947882658882645e-05	-0.0003678952141846699	-9.148779439121942e-05	-0.00036464549529077695	-0.0004206598540429452	-0.00042204862545732646	-0.0003487473431315679	-9.050216557615172e-05	-0.000685047296011209	-0.0003658787847011483	-0.000582177462506527	1.907272096601564e-05	-0.0003208768412309476	-0.00030979971031679283	-0.0007720697925876312	-0.00029693796026532634	-5.915581554022502e-05	-4.349909575831278e-05	-0.0003637087060227628	-0.0003616292152351165	-0.00024095114676210043	-0.0002764975914294085	-0.00019803197875237064	-2.934406150827205e-05	-0.000324325971759004	-0.0004134476618973675	-0.00011801302395452853	-0.0004044783116541468	0.0002316497430841093	0.00045933244024982587	-4.2291504373144865e-05	0.0002325966036328329	-0.0002486778853243872	0.0010808178793325325	-6.83779605713819e-05	-4.1643108287234466e-05	-8.997070111495951e-05	5.166754676755496e-05	-0.00027642936299303084	-0.00011956459038850654	-0.0004724891423077409	-0.0005717776899402646	-0.0001726530586387172	-0.0002913980615453589	-0.00041079686888220154	0.00010523807502426933	-0.00023994196877061635	-0.00013045646615973772	-0.00015716104403175327	-3.0801160872065085e-05	-9.872365798056968e-05	1.231805383290803e-06	0.00029728940931311493	-6.067473248353161e-05	-0.00010782065383906616	-9.693323262342808e-05	-0.00032504998600114276	-0.0007338727237223552	-0.00014955321454357846	-0.00025937424167086663	-0.00026417403075046353	-0.0002278302293692298	0.0011620326972265704	-4.2240212456477265e-05	-5.5981997542267835e-05	-8.334182004311176e-05	-5.50875344664987e-06	0.00023124487125842933	-0.00043937314545066145	0.0014410230300952707	-4.1823313697463977e-05	-0.0002132912132165071	-1.774325151182816e-05	-0.00019856436611153443	-0.00043077833189058006	0.0007142215606965092	-0.00012866008411480044	-0.00036121656011429905	-0.00028664258382756435	-0.00016271180474593228	-6.0230441780025334e-05	-4.64072998486747e-05	2.8012945192522986e-05	-0.0003583263211183532	-6.425075983033884e-05	-0.0001690413426131449	-0.0002765861993564094	-0.00031377469798921944	-0.0002550498426565837	-5.2290441609760305e-05	-5.5206713530779254e-05	-5.441496065016282e-05	-7.483686846332514e-05	-8.37593503901015e-05	7.955560895462676e-05	-6.801684130115042e-05	-2.3023659243712845e-05	-2.3150767080149464e-05	-6.293244164900888e-05	-8.241229184897554e-05	-9.557541872610882e-05	-0.00025223821025805246	-1.4749502386008691e-05	9.771477511976761e-05	-0.00011370317277754456	-0.0003545644503369224	-8.01431032301134e-05	-0.00012307000250519985	0.0001104672426825489	-0.0002667725620928148	-3.994775738364211e-05	-6.895004973387877e-05	6.887088443040768e-06	-0.0002027105235752262	-0.00016881498764317762	-0.00022351992925052563	-0.00014611323555234932	2.8154377193852495e-05	2.697173938432111e-05	-0.00040116752379762633	-0.0002742289301382204	-0.0005697512293015615	-0.0003587762719351162	-0.0002561119977739389	-0.00010471449856089228	-0.0001524400291949962	-0.0006688980130033061	3.58389867407988e-05	-0.000356253600170103	-2.6945127198623976e-05	-0.00015140527134310507	-0.00014312506293887684	-0.0007186309878823301	-0.0005968991414322801	-0.000334227712207328	-0.000274872227841445	-0.0002376157808682182	-8.409221195184217e-05	-3.680662969559925e-05	-0.000281857099674434	-6.596970711248405e-05	-0.00010244709488005069	-0.0001738708331906165	-0.0002714121256930612	-0.00036203773164906794	-0.00017960569088298737	-0.0001470013653114314	-3.4626811077172456e-05	-0.0002638766926580493	-0.00035548508647016697	-0.0005717186993687113	-0.0003587868321540247	-0.0006289234686434098	-3.400976297155706e-05	-0.0003918264082554061	-0.0006446031369252555	-5.099579961051403e-05	-0.00016034538755944338	-0.0005265444119364138	0.00015623584430827478	-0.00017071416605695714	0.00032422679199052595	-0.0003102052258800023	-7.9244453327453e-05	-5.932680831767145e-05	-1.737805711297548e-05	-0.00011043524889428486	-1.3834053192665425e-05	-2.2545861420948063e-05	-7.106141054566667e-05	-6.27834210016504e-08	-6.44633106357315e-05	-2.7297464575383544e-05	-7.351778008469767e-05	0.00035944762847770666	-5.7511854960745055e-05	-0.0001354613769114475	-7.172258031563351e-05	-7.506685795321717e-05	-4.870940128583104e-05	-0.00013117539599192982	-3.586067636532611e-05	-3.0464153314464658e-05	-6.548609158129053e-05	-0.00019378884221424756	-2.688347012588049e-05	-0.0005072452495127932	-0.0002437373892248799	-0.00010908264657062966	-0.000316338610640573	-3.525190780823714e-05	6.352352397302124e-05	-0.00012173175010830838	-0.00035215665169934716	0.00022264041913079157	0.0001609028357514762	7.67190561387012e-05	-0.0002467356080044493	-7.963426488694315e-05	-0.0005286501797513455	-0.0006062968784252593	-6.664273925380467e-05	-8.24383655483877e-05	-0.00013439508998699083	-0.00016209732442959074	-0.00012826440808217372	-0.00014722522569964895	-0.0001237782184509573	-2.37776202933353e-05	-8.90359982422315e-05	-0.0001988071148908331	-0.00016603606132654914	-0.00013515430137448357	-9.961375240914794e-06	-8.598423611350744e-06	-0.00011158142288747721	-7.598926592244557e-05	9.816026202561514e-05	-0.00034881398006583774	-0.0002338442581033345	-0.00038234793898976474	-0.00017078907119378773	0.00017130101616606226	0.0020014739371983377	0.0024726534018037925	-0.0004318949722944435	-0.0003003647123414497	-8.296645826407841e-05	0.00017175513391474932	0.000229768107815818	-2.4224566463203825e-05	-0.0001560081141784401	-0.00023269042802431512	-0.00011777516348395493	-0.0007547634927139511	-0.0002995060193840433	-0.00045289215920261657	-0.0001836249528755439	-0.0002825765845615286	-0.0005983951904368649	0.00012483466807229377	-0.0003131480751839379	-0.00019673180109847977	-0.00013620083010534048	-2.4990541622991082e-05	-8.851805806739584e-05	-2.339870723234896e-05	-0.00012354669166070626	-0.00010902944655854341	-6.125988198491852e-05	0.0001731740152329515	-0.00012490227642690362	-3.8252824925747875e-05	2.591187805310694e-05	-6.895117912584541e-05	-0.00013523213705785066	0.00016652786474677966	3.869604339286722e-05	-1.4784976873768185e-05	-1.162667672503604e-05	4.664200922515455e-06	-0.0002584915941015692	-0.0002922578868608067	-5.6010203472273096e-05	-0.00023318034996775222	-0.00022254899751713927	0.0004405970200751322	0.009465859353320876	0.00028150250701256435	-3.641092391621661e-05	-0.0006017679218030388	-0.00019699223378954255	-0.0005084582706399263	-0.0001193946009400836	-0.00025521105015708306	-2.4901512931376217e-05	-0.00024634698074440007	-0.0003203766953371277	-0.00072948960225002	-0.00021251910123073936	-0.0003499896741606612	-0.00019134126456606142	-3.167598638285985e-05	-0.00024736844034162973	-0.000414317849330934	0.0005704335022839332	-0.00019174535787029652	-7.785067081195954e-05	-0.0001350766012413616	-0.0003030789947788538	-0.00027064286639254866	-5.952591488383488e-05	-0.00042634979287742243	-0.00038040647550520874	-0.0001205938978042089	-3.2307021407334626e-05	-0.00023566590475435854	-0.0005310652212682243	-0.0006300670779705896	-0.0007535781518772419	0.002140256718151706	4.319857702278669e-05	0.0007977240566506712	-0.00040480406866453866	4.867022487003498e-05	-0.0002300934575384263	-0.0002848263514829051	-0.00021132373660847742	-0.0006127192829739191	-7.01730298224049e-05	-0.000323274598518887	-4.465832810664231e-05	0.007349823780556746	-7.952066824729323e-05	-0.00022118014753840317	-0.00017571956328972174	0.003061413451607188	-0.0001566840066671887	-0.0003636780111612195	-0.0004013655204109948	-0.00044105530921575097	-0.00010123251801535707	-0.00042068981997160285	-6.545516485353847e-05	-0.00035886385239387625	-0.00012946714848995208	-0.00016504978675670843	-0.0002378144336094484	-0.0003087505256907526	-9.181399976477879e-05	-9.797200170546364e-05	0.00018819016671289842	-6.377759372252908e-05	-0.0002249635500365282	-0.00022993485972861282	-0.0005150798868874137	-0.00016595233556180198	-0.00022063697049373303	-0.0002722973538443861	-0.0003020966064071226	0.0001220830895737559	-0.00012426071365007527	-0.00011791117922796	-3.559051457495415e-05	-9.988340716570325e-05	0.0005387649521219051	-0.00054868643001867	-0.0005454359053376226	-7.336885262630782e-06	0.0002024075084958124	-0.00019321771032545856	-0.0002959322270273497	-0.0003208319264965101	-0.00037573173958246176	-0.000521092734821203	-2.9675311980516782e-05	-0.0001498858725075799	0.0010919858814586179	-4.153290452148564e-05	-0.00013471830470595018	-7.301558746619844e-05	-0.00036518266318842	-5.843902375071518e-05	-0.00010809287869639525	-0.00011315540078530582	-0.0003050201491808255	3.773958252257273e-05	5.213634005899149e-05	-0.0005197975229757514	-0.0001080474326593511	1.2326258004356242e-06	-0.000480540995380379	-0.0003281987797884697	4.4692760928286925e-05	-0.0005841318786233508	-6.56796845250858e-05	-6.762414974732527e-05	-1.2669573682679886e-05	-0.00015822024879642518	8.629695138911269e-05	-0.0001884178034056902	-0.0002088326547465703	-0.00015017449712261143	-0.0002082487107918992	-0.00016323119213985425	-7.516252985120659e-06	-0.0003361135302771057	-0.0006025411772227582	-0.0002142126654269829	-5.009419082984153e-05	-0.00025243753861812004	-0.00029266545642545185	-4.922896629230992e-05	-0.0004210040884157774	-0.00012747042369781847	-0.00018808234206192274	-0.00020056113960341922	0.00265740419784928	-0.00018620110382414035	-0.0005751380525735367	-0.00048347461202838225	-0.00015553859304253946	-0.0001870898671437314	-6.0847063303146005e-05	-2.9116139461862215e-05	-0.0001912368516097907	-8.752178279646947e-05	-9.615192649019154e-05	-8.097435779643906e-05	-0.00018764706518218974	-3.031262476413502e-05	-0.0007548183499730033	-0.0004664190866673026	-0.00011640844002088748	-0.00028297450238503555	0.0001059271616947717	-0.0002527862273658331	-0.0001296650955781896	3.663194353772106e-05	-0.00019506450266898516	-0.00011678152327493503	-7.437390302145195e-05	0.0001601892416553364	-0.00038012681397257223	-0.0005678544694025562	1.3284284698365152e-05	-0.00042083592212361937	-0.00026506339440487134	-0.00012136106119092969	-0.0001795561591226398	-0.00017070884779190118	0.00020824453106078048	-0.0002800170889655425	-0.00010831058148650536	-0.00011325810149256977	-0.0001798039214633309	-0.00036208993195932884	-0.0007927368698129946	-0.00016128454216746992	0.0005399222091874459	-7.006981370484615e-05	-0.00013050093822163398	0.0004305706447643251	-0.00015452373378567108	-8.868843256329722e-05	-6.156942587720582e-05	-0.00018722192560399235	-0.0004467442270112352	7.402333741836134e-05	-0.00016305727934010913	6.658669606168946e-06	-0.0003319524676649623	-0.0006475957770052142	0.002845114334556886	-0.0006899442209690102	2.7437736976833786e-05	8.856062333712602e-05	-0.00010052484964040678	-0.00010735915117124413	-5.8926136206003295e-05	0.0009607885019112876	-0.000615551172079805	8.142564392542514e-06	-0.00017040908103737226	-0.00029045350649951754	-0.0004045892522990876	-0.000584712676971314	-8.841893306690309e-05	-0.00019853395982602097	-0.0003284793563689909	-0.00028591846987196953	-9.415965440282065e-05	-0.00030180257241476776	0.00026384327642626305	-0.0002754023689194955	2.682676482195809e-05	-6.847713070822483e-05	0.00011146129991144402	-0.00018092542046156313	-0.0002161496435241483	-9.157703350225625e-05	-0.00040546322453851815	-3.667233031367288e-05	-0.00048713489443034176	-0.00040573320935648205	-0.0001664107180464834	-7.56840864042756e-05	-5.1499230647702275e-05	-0.00010151723571188984	-0.00035971026053143644	-0.00025416998077591344	-0.0005087131665516149	-0.0002842461223738928	-0.0004602729113837294	-6.496906314426054e-05	-0.0004056434559564615	-0.00017435667315130309	-0.00030396704875467796	-0.0003244407783705319	-0.00019106769951399673	-0.00010736846813419268	-0.00035800543430007566	-0.00012656172769516684	-0.00013596786220164078	-0.00017205397239967288	-1.5008926458949672e-05	-0.00011474410687712989	-5.46373628488818e-06	-0.0001265015603047945	-0.0003071614187251538	-0.00021392737518878197	-2.7595067594340447e-05	-0.0001531449741972166	4.414905245317948e-05	-0.0003374971972658026	-0.00035765775078411125	-0.00039865694660241196	-0.0003381520054048017	-0.00018126246428353503	-0.0003612308585761309	-4.272609908994947e-05	-0.00014999799883503583	-0.00014133820888835515	-0.00012266511244533364	-0.00010275411220354093	-0.0002567796897708175	0.0001221981668973813	-0.000251402198530334	-7.661286495999805e-05	-0.00013143116192297624	5.042430191277124e-05	-0.0005486724256404104	-0.0008690336904136091	-0.00015815275738738602	-5.468845525443484e-06	-4.109788221593898e-05	-8.324844561111685e-05	-0.00011637097719412657	-0.00015274139959071598	-0.00021743923603985069	-9.516860768603861e-05	-0.00034568080664431624	-0.00031967258921809403	-9.938255164654549e-05	-0.00014192551349233618	-1.3583474066754546e-05	-0.00012828542468063767	-0.00033391448732437274	-4.265201574720154e-05	-1.873348330814511e-05	-6.567601681813395e-05	-0.00015687666565351565	-0.00014274147701490112	-8.440406089720952e-05	-0.0002778612273811354	0.0012718877992063111	-6.557532438131152e-06	-0.00012159464863251025	-0.00011770829498660835	-0.00024365456888975152	1.3556353000779054e-05	2.229479162504536e-05	-0.0003307408552659858	-1.630190876703447e-05	-0.0001903005579676539	-4.249059751558108e-05	-0.0003388525833674152	-0.00024299589572779928	-7.340680102565882e-05	-0.0004835934051779178	-1.1282502237925429e-05	3.286846019233874e-05	-9.044710342760727e-05	-8.921383124886477e-05	-3.0520247694893106e-05	0.00023820633617227543	0.0001127575488341835	-5.979393681031463e-05	-0.00011737128459319074	-8.551752720624566e-05	-7.634156697803877e-05	-3.9468851242985045e-05	-4.742334937369363e-05	-0.00010039602786565597	-6.502207210974462e-05	-5.6797634944755605e-05	7.590036617094074e-05	-8.752462942115434e-06	-3.938264440670943e-05	-1.1090141329322474e-05	-6.789123128423545e-05	-0.0001518686677163517	-7.874383805029325e-05	-5.8282153110768695e-05	-5.5501678428312405e-05	-9.344014677492618e-05	-4.015717899327908e-05	-5.526900256950599e-05	-3.7855385838127984e-05	-3.6128875785952626e-05	-1.4083381948563145e-05	0.00040322107196288356	-5.807474458193439e-05	-0.00010308351701125667	-5.352035200042247e-05	0.00017819772127025788	-1.5774004762272443e-05	-0.00013495746647875848	8.321007811474582e-05	-4.8690446295071947e-05	-4.429602076652319e-05	-3.993080395873504e-05	-4.849605415118767e-05	-1.671074851648709e-05	-5.219955134395177e-05	-0.0001395223977079759	-7.723333929810565e-05	-5.6430536681450555e-05	4.0148326777430394e-05	-5.068304382446935e-05	-0.0001222165054721471	-7.617353745249083e-05	-0.00018252754230237841	0.00010701594778717094	-3.2115618804832794e-05	-1.5368894902933024e-05	-3.1663187365545007e-05	-6.794790575351847e-05	-9.04288652101219e-06	-4.120614073865255e-05	9.886169816136555e-05	0.0008921958612015785	-5.0271494079443815e-05	-0.0001658101198598659	-0.0001183107379416969	-4.464868513325523e-05	0.00013500373119884883	-3.919890690290891e-05	-4.632991417295785e-06	-6.35296476662177e-05	-1.3290663718150535e-05	-6.489376112628876e-05	-2.2653990016908302e-05	-0.00010943319943413358	-0.000761890798723964	-3.251531807195691e-05	-1.9871652721100195e-05	-4.769072040629821e-05	-1.9556858921410342e-05	-3.532424489075467e-05	-1.319593208544316e-05	-0.00022043900843509744	-0.000131571565627531	-0.0001263701624785288	-3.1138594935448575e-05	-3.7577081827057116e-05	-9.595213858655614e-05	0.00014305784500308317	-5.797910053676397e-06	-5.6002455378873705e-05	-1.936988789795951e-05	-2.080027683033541e-05	-5.5242166247236325e-05	-0.00012979340864457232	-8.171711467019857e-05	3.3590578111783964e-05	-0.00012330198176226315	-4.765747703120294e-05	-0.0001312333649734857	-6.960780590662813e-05	-3.865539955671349e-05	0.000881875406061487	-1.2224020298215596e-05	-9.78121189705357e-05	-9.91815907483024e-05	-0.00011245591615396685	2.2294483478469367e-05	-2.280689696147598e-05	-5.8116599949942696e-05	-1.696115976336813e-05	-6.197322688113843e-05	-3.4285212666877416e-05	-9.546327090922649e-05	-4.9080927216522675e-05	-2.169613206081469e-05	-8.836622802782792e-05	-0.00015344881910562912	-3.3385874085987624e-05	4.999437208624526e-06	-5.1729804554973105e-05	-2.2668505055998638e-05	-9.414899836135796e-06	-6.796636828367205e-05	-4.386937068156048e-05	-1.918044102321928e-05	-5.125144813331684e-05	-6.221002183956798e-05	2.1676829740531464e-05	-4.4661196161390847e-05	-1.9089234728005777e-05	-4.59497253693087e-05	-5.718809614104202e-05	-5.9102885389440655e-05	-1.5316714099464657e-05	-5.768525242546281e-05	-2.705770196764849e-05	2.3058654314430066e-05	-5.4030113940174444e-05	-3.5137871085021753e-06	-2.9258143301298657e-05	-2.321865485493712e-05	-6.677935667903672e-05	-1.773475672411783e-05	-1.2444233439882269e-05	-6.290696186094983e-05	-5.34381032667706e-05	-0.0001001676792155049	-4.5099731477589325e-05	-2.8280037849008812e-05	-2.529555610532234e-05	-5.140600563655129e-06	-6.500344338396733e-05	-2.9289358118922538e-05	0.0019197266078260133	-4.386172907127658e-05	-2.2631039920068767e-05	-6.0484241856391054e-05	-0.0001376916075834888	-4.3268752071010394e-05	-9.969386802853945e-06	-2.2602117000311577e-05	0.00019334359605859098	4.7578385982484294e-05	6.699066154244623e-06	-4.296337608310153e-05	-1.2756336306403143e-06	-2.4814765481601452e-05	-3.4482109592508936e-05	-9.435458017534102e-06	-5.1904130018139765e-05	-1.425441104340046e-05	-1.032804552198224e-06	-5.237454739393274e-05	-2.2184009321493067e-06	-0.00014959692215584777	-2.7544763086258057e-05	0.00023741598371389397	-3.163830989190151e-05	-9.264721411137926e-05	-2.4800806714006397e-05	-0.00016769843600897166	-1.8695099341152014e-05	-3.130766197451058e-05	-4.951553150875604e-05	-8.863633205271655e-05	-7.615409478367641e-05	-4.371681957128405e-05	0.0004214381766451709	-3.398163258236497e-05	0.0008720712798819569	-8.951187061784727e-06	-9.26694449477206e-05	-9.589160999742809e-05	4.5694711364002616e-05	1.75574150968856e-05	-0.00010536465630457812	-3.519368914090442e-06	-9.655690211392718e-05	9.919454492988153e-05	-8.591650552138602e-05	-2.8716547347192277e-05	-1.4630290746024567e-05	0.00026976928760855194	0.0006663848136794145	0.00012141280555159233	-3.076960026679624e-05	-3.641766164744605e-05	-5.786912175754392e-05	-3.565738837042977e-05	2.614448366287458e-07	-3.260878335091646e-05	-3.649640219607402e-05	-6.715202431756533e-05	-1.503861643050732e-05	-2.738502315032945e-05	-1.5630566837784157e-05	-5.310233155255504e-05	-8.145565232979225e-05	-4.664410204419911e-05	-8.515172005407185e-05	-5.4705251976454945e-05	6.868346087620143e-05	-2.886998079178701e-05	-0.0001308593689235312	-5.5141641378861235e-05	-3.0345376274492214e-05	-9.749410711345955e-05	0.007503170574941897	-0.00012180810441084497	-2.9564858347169583e-05	-0.00011123602171821238	-5.697354176842973e-05	-6.401118010070627e-05	-2.0400806779102905e-06	-5.251932993772717e-05	-2.6266270937057355e-05	-4.4942358582770686e-05	5.259843244410328e-06	1.5526740141551245e-06	-6.830399473095166e-05	-5.8815654785422e-05	-0.00011021982258401305	-2.3833277821451663e-05	-7.243356700607111e-05	-7.0208653632882e-05	-5.177574154800347e-05	-4.019835979713432e-05	7.102127220100836e-06	-5.380075770534005e-05	4.235650798199025e-05	-9.515149077501444e-05	-2.1354123695675806e-05	-6.857047879336216e-05	-1.84092317422395e-05	-3.889806893716726e-05	-5.5256000317178386e-05	-0.00011618526224540383	-1.967876091699282e-05	-4.613478036571436e-05	-6.240572451905059e-05	-0.00010461037216884507	-5.941650741786193e-05	-0.00014428844885088342	-6.226434090493588e-05	0.0002253781863759564	-0.00015516906437036904	-7.00946886360561e-05	-0.00012805151262873236	-5.112703506049855e-05	-3.0811748345031166e-05	-4.3922080131029535e-05	-6.658462056366011e-05	-2.8419549666080955e-05	4.782768519855757e-05	1.5492298851404225e-05	-7.109096681153353e-05	-7.044913870918326e-05	0.001048542993409705	-5.6183827645646794e-05	-4.4066766314160275e-05	-1.881964095574737e-05	-4.505531254226125e-05	-5.1378649848311036e-05	-4.902521227645516e-06	-0.00010888387317858854	-6.136300495080205e-05	-3.353519151194069e-05	-5.6180674296300044e-05	-3.259461579711586e-05	-1.8216172746077533e-05	-1.88373645898701e-05	1.6940748193072223e-06	-1.103014786127736e-05	-8.438722963750475e-05	-9.223017946134041e-06	-1.564072660538308e-05	-3.9727131714020835e-05	-9.031645711899437e-05	-5.228979146196665e-05	-0.00012365743556530886	-6.744951384305284e-05	-7.5655965690230585e-06	-2.338104137283126e-05	-3.3483098901827474e-05	-1.4344587812247255e-05	-2.2330866422558043e-05	9.093317459479254e-06	0.00015238035141938779	-8.77839474785873e-05	-5.8521602370408535e-05	-4.754371739738265e-05	-2.422527898715067e-05	-8.631833855488231e-05	-5.8370153306569606e-05	-6.700299577584032e-05	-0.00013437394254283195	-6.624317245366393e-05	-8.78088668679969e-05	-5.140328428320604e-05	-0.00010992484199459812	-1.7378989673585185e-05	-1.810337688039527e-05	-6.701292265913621e-05	-1.924893683275796e-05	-1.7845161108655902e-05	-3.539812488626121e-05	-6.83837450398475e-05	-1.1423372204416145e-05	-4.7935184190380376e-05	-8.725282191274964e-05	-0.00014194283051549805	-4.139888643000299e-05	-2.488230096845258e-05	1.7366790814949844e-05	-5.086521971405248e-05	-9.661121155385394e-06	-4.5342573599845824e-05	-1.4862209049559255e-05	-9.105027719937083e-05	-3.574590455358898e-05	0.00026998229831200633	-2.1592833962632082e-05	-6.802382455586403e-05	-0.00016984759697850305	-2.025400349663794e-05	0.000515347908767001	-5.9417334012296395e-05	0.00040937929340805916	9.03420970135429e-06	-1.748373519151222e-05	-2.185604030036936e-05	-6.354573351175698e-05	1.4708071528079706e-05	-6.969232710996124e-05	5.9283890904468973e-05	-5.837472727061248e-05	-2.047184601840713e-05	-2.2886370464091154e-05	-4.84511736977467e-05	-1.8231377708009562e-05	-0.00013898364084415324	-4.4267243554527e-05	-1.5195763480936822e-05	-4.212099702796123e-05	-4.318421904050855e-05	-5.388837757904182e-05	9.001239956775069e-05	-1.6132694397061472e-05	-0.00011117352151428231	9.920538887910526e-05	-8.604897331424502e-05	-5.505269443692879e-05	-9.540516858252253e-06	-8.133649034352503e-05	-8.806640371592302e-05	-2.5764633176832837e-05	-0.0001458659272076771	-8.478972113441248e-05	-7.450085178604729e-05	-0.0001863302126422626	-2.4745397380734307e-05	-1.5533607973947586e-05	-5.439731614633474e-05	-9.379191044498853e-05	-3.161991788492835e-05	-3.37630958256049e-05	-0.00013134487066989575	-4.184448475798921e-05	-8.12780824321077e-05	-0.0001228026798607648	0.0008849540326104326	-6.051240190057998e-05	-8.629886918663114e-05	-6.420841046932165e-05	-6.194566449609995e-05	-3.485998904377815e-05	0.00018916188930948684	0.00011518716478348977	-4.231419687298477e-05	-2.960342860713725e-05	-3.159076736385846e-05	-4.328537950396766e-05	-3.9922897829297136e-05	-1.7917345463080747e-05	-8.004513799859085e-05	-6.539461960347134e-05	0.00013531403229084525	-7.572440890436956e-06	-8.377399453578997e-05	-7.521518671079479e-05	-6.11388677006371e-05	-3.008036374602579e-05	-3.808630740450193e-05	2.2969667272326294e-05	1.575670849324106e-05	-7.112248630508403e-05	-5.421212724879467e-05	-2.3921050843569003e-05	-3.2238848380733034e-05	-8.000519056941103e-05	4.6967765503016864e-05	-0.0001363006215786248	-8.912585860103085e-05	-7.936771407952765e-05	-4.889949220245348e-05	-2.643299861201721e-05	6.870745997931065e-05	-4.467137648265868e-05	-9.770576454720183e-05	-2.032920005729504e-05	-1.7454959052578844e-05	-7.73546211624828e-05	-3.6298352127018804e-05	-4.0324554927108235e-05	-4.093549118343422e-05	-6.186597984971379e-06	-3.9941585037636435e-05	2.3597844616104068e-05	-1.858544752871949e-05	-9.975612962738653e-06	-6.603235954411137e-05	-0.00018039578302610952	-4.078575147760312e-06	-2.7029308067169405e-05	-0.00014569794758843269	-5.940459391863156e-05	-3.7839081529298e-05	-3.472504293382949e-05	9.937949123441672e-06	3.5188911103509155e-05	-4.4629657970946766e-05	-4.3974953468891036e-05	-1.1014980490671054e-05	-3.900888463647362e-05	-5.0753722287151015e-05	-3.331522342993246e-05	-4.908745469818286e-06	-2.061169499478711e-05	-4.288357884382325e-05	-6.0828416213993705e-05	-5.8114817942067883e-05	-3.9672692010794956e-05	-0.00010730913522613933	-4.433238649089161e-05	-6.799462893567424e-05	-9.743186646453236e-05	-2.8188646212205984e-05	-5.3928719614097265e-08	-6.604927401810766e-05	-4.3457323191473544e-05	-7.5792412941792e-05	-6.3950931672927e-05	1.1051350438996372e-05	4.450501841466096e-05	-5.957661679679651e-05	-8.665605639881175e-05	-0.00010989007008222433	-2.6280708792695942e-05	2.062269330056436e-05	-1.6006884913690893e-05	-8.295896526897646e-05	-2.373565572075741e-05	-4.465808383846603e-05	-4.8629102303050456e-05	9.666509380386134e-05	-3.457059356506535e-05	-8.711365697988818e-05	-6.572617405507714e-05	-5.3964277392971135e-05	-6.019066539102757e-05	-4.982645891206116e-05	-3.819610612458391e-05	2.3177967919239877e-05	-1.5896070679854993e-05	-5.122478104172229e-05	-2.6895281836120653e-05	-8.730979911911811e-05	-2.7678020962872732e-05	2.793592808940029e-05	-1.6863530899997732e-05	-4.057917066150633e-05	-3.899422305609576e-05	-6.077915553783983e-06	-0.00023951639210041957	-6.417668483065525e-05	-5.509895789634467e-06	-6.217524764288498e-05	-3.245956178889034e-05	-7.992215067884767e-05	-4.676909112678106e-05	-3.522401322908279e-05	-1.5609691703492047e-06	-2.362034526057978e-05	-4.344976589095951e-05	-5.755207542565771e-05	-2.5068450500341734e-05	-3.894077494719028e-05	-4.92044287630954e-05	-5.951599922377021e-05	-7.56240442413929e-05	-5.981575462614246e-05	-3.577634267960678e-05	-0.00011343652301804371	-3.8716266302676044e-05	-6.021277098864127e-05	4.134285955143656e-06	-3.066961666852673e-05	1.255317318861618e-05	-4.8570839726272015e-05	-0.0001146426411015543	-5.774687421273943e-05	0.000608166049105449	-4.8702079714038215e-05	-6.221551810245191e-06	5.094260584625728e-05	-3.48520874714078e-05	-0.0001035635019591446	-2.570519649499257e-05	-6.705908484669693e-06	-0.00011393856038165809	1.2823135983247258e-05	-8.851797313647093e-05	-5.0829204881400166e-05	-0.00021619542060512037	-4.6341190342496256e-05	1.376851783004714e-05	2.033654496398476e-05	-6.377454144973069e-05	-3.0112574657464418e-05	0.000335322770718558	3.2287923513983654e-05	-1.7068280884481198e-05	-5.660320707012895e-05	-7.171417211477218e-05	-4.014355314331564e-05	-3.483340167111027e-05	-4.387397574527392e-05	-2.6267276985247077e-05	-6.360514123024335e-05	-8.031982251751715e-05	-3.0370230209599263e-05	-0.00136774890990655	-4.3601720838266184e-05	-6.45655540450615e-05	-8.733551747919184e-05	1.9870594708179384e-05	-0.0003724597462733076	-8.730033500286558e-05	-3.470216694417089e-05	-1.5765259937382568e-05	-0.00012606481245082645	-3.451090270181124e-05	0.000234671327029829	-2.0563731923102258e-05	-7.008472156489322e-05	-7.470540685681425e-05	-2.930313871387208e-05	-0.00011085391290889991	-4.322820928248977e-05	-8.427847996891755e-05	-7.178181667873016e-05	0.0007767887706975038	5.9697677264579035e-05	-4.1695561271265176e-05	-5.615589836793861e-05	-1.2767278468639566e-05	1.3661845898044814e-05	-1.3938301109179309e-05	-4.4841891540246156e-05	-9.446805275646675e-05	-7.955853864963817e-05	-3.437218531072913e-06	-5.005712615774815e-05	-0.0001248631874893039	-1.2506369397227486e-05	-6.302707607384762e-05	-6.662483562495994e-05	-3.238050295725876e-05	-5.9646993181569204e-05	-6.369342929389367e-05	-8.718815204657313e-05	-0.0002541428951956142	-2.346768789732415e-05	-4.9655232153231024e-05	-2.0916242638792916e-05	0.00034966837972331917	-2.9519895706258065e-05	-9.334358166303783e-05	-0.00015164063883640856	-4.4696493348101324e-05	-7.503647066115579e-05	-2.946568217683037e-05	-1.0241222616177688e-05	-7.051987381925774e-05	-4.1741879433826786e-05	-1.702491031763844e-05	-3.287091707746359e-05	-1.9954367950673974e-05	-9.170753624955829e-05	-2.443276665316516e-05	-2.2255462615026723e-05	-1.4398726409969858e-05	-3.6478782592801745e-05	-0.0001044481283086712	4.454163377355392e-05	-4.7559359306066274e-05	8.57993329656004e-06	-5.6069192030747926e-05	-2.6181089407153463e-05	-6.159332083653673e-05	-4.385570310565922e-05	-3.870522272356336e-05	-0.00014560340496611488	-1.619340410751542e-05	-0.0004364820127223607	-2.533175786825873e-05	-9.67068682719994e-05	-4.1745458242213287e-05	-6.541961015418612e-05	0.0003884915446631697	-3.992927385817064e-05	-4.666959208446277e-05	-4.2975268943024576e-05	-9.798185129907722e-05	2.4860338222656288e-06	-5.1535047338615795e-05	0.0001423261883565047	-1.5546623765536734e-05	1.7580907640467712e-05	-6.104612023552524e-05	-3.49448795623008e-05	-2.602656615039177e-05	-7.3810249753116e-05	4.732881830839933e-05	3.172136417245154e-05	-1.2323459086766775e-05	-5.24178249769e-05	-6.385200833754182e-05	-3.837988374531225e-05	-2.5242833452910142e-05	-2.7655735005884595e-05	-1.026027071515322e-05	-1.4827789291279303e-05	-9.285113852993704e-05	9.061019409508106e-05	-2.5837218732498192e-05	-2.5733586162575984e-06	-3.4199903281943935e-05	-4.106589136450581e-05	6.145510227311618e-05	-2.6106315220663005e-05	0.00197386822252508	-7.272656436078222e-05	-3.0701821673641626e-05	-0.00016320049415446223	-5.266416124258086e-05	-2.9031700366678776e-05	-3.6532081560650976e-05	-5.079771878711654e-05	-2.475706762972098e-05	-1.76243686581576e-05	-4.7292374696578093e-05	-6.88921303650476e-05	-5.954748542046778e-05	5.822838171054605e-06	-0.00012075118171043553	-2.3051283619617158e-05	-4.359855745171312e-05	-2.5281393209783473e-05	5.74084293040862e-06	-0.00014906474121630548	-3.4112106890115053e-05	0.0003713662650545285	-5.143432694057358e-05	-3.0255529562715223e-05	-9.170919716508257e-05	-8.684801932164619e-05	-1.9559362317914068e-05	-9.343442656553962e-05	-3.007679358920538e-05	-1.6174692269160834e-05	-5.136533439884329e-05	-2.463719163824547e-05	-1.2373776116208119e-05	-4.187150781934417e-05	-2.0543107221589652e-05	-5.624168525992464e-05	-4.423092605604157e-05	-4.4821593775153324e-05	-5.663295483560946e-05	-4.17459534631983e-05	7.163798866278684e-06	-3.0736664050198406e-05	-5.253505384841697e-05	1.1732925467143484e-05	-4.0272419881125186e-05	-4.808535078393108e-05	-8.262410191040827e-05	-4.566976311473267e-05	-5.845620107355211e-05	-3.813474847465222e-05	-2.6471478095375102e-05	-3.479730139971525e-05	-2.3428526604554366e-05	-2.560267014731178e-05	-4.966438928184085e-05	-8.352966028406114e-05	-5.411816572647768e-05	-0.00010130382727430558	-3.5898842902056762e-06	1.2595226090006909e-05	-7.119723869675763e-05	-2.6999414879510775e-05	-7.468361549041149e-05	-0.00011364659375115385	-4.328676538023669e-05	0.0004682261624314142	-3.751910237255816e-05	0.00042988069482949976	-4.121678215556755e-05	-7.15352680835625e-05	-1.172664441019523e-05	-0.0001320003225626216	-0.00014197433318643616	-6.442035698866299e-05	-4.567709532672027e-05	-6.377488803003456e-05	-1.937139547983273e-05	-1.6605445883700592e-05	-8.613677637792387e-05	-3.8816226969612295e-06	-6.792379329674424e-06	-2.3144921554030238e-05	-3.162879311215557e-05	-1.9613357780858786e-05	-5.448147860004545e-05	-8.818886976047938e-05	-6.978594563709635e-05	-8.757282176525125e-05	-3.5052595767416516e-05	-4.737413315662688e-05	-6.40914419808763e-05	-6.002590250824767e-07	-3.9956517197296724e-05	-2.9922265773320173e-05	0.0002540836279657789	0.00010396164007173795	-2.242562106301984e-05	-3.815510472107838e-05	-4.1534828788822286e-05	-5.3002227179780174e-05	-6.2487361282359145e-06	-0.00020946627571604643	-3.179538179479234e-05	0.0012263928295350376	-5.21043661155446e-06	-6.8430443314893686e-06	-5.0675900027231635e-05	6.038698524413902e-05	-2.9501420484515748e-05	-2.5271747837834887e-05	-3.2310783452772134e-05	-6.799432886984681e-05	-5.839628138457349e-05	-2.8150736653367046e-05	-2.6329685320615772e-05	-6.480464266379544e-05	1.904867614142118e-05	-1.5195731041478552e-05	-8.83996354885744e-05	0.00010545462740119183	-1.2922195715022528e-05	-3.819629982224071e-05	-1.942365331658411e-05	0.00019328380608964882	-3.59901124150232e-05	-1.2695762751953888e-05	-4.0824848735216006e-05	-2.1362684661926993e-05	-6.62807565794166e-05	0.00017539234958444152	-5.760079167176413e-05	-2.9841257058930102e-05	-1.849805913619012e-05	8.477967366436098e-06	1.643255610017909e-05	-2.8319523534241574e-05	7.748123049475985e-05	-6.92708947488245e-05	-0.0001323170186293916	-2.5252557285551376e-05	-5.18682007861976e-05	-4.065508476521001e-05	-2.6882933810957682e-05	-8.241361824818977e-06	-9.448475043151952e-05	-1.870234880490339e-05	-3.1124515008439875e-05	-8.545509993136215e-05	-5.6518474013945056e-05	0.00011480315508124833	-2.3175788074681346e-05	-2.815557007390594e-05	-3.411119358274371e-05	9.915794867995493e-05	-4.127410541551334e-05	-5.7772236993994194e-05	-8.397197597814812e-05	-3.175275997966081e-05	-7.437925736548869e-05	-6.769675059521423e-05	-2.163219932579336e-05	-2.9501305163418174e-05	-1.3335213559489295e-05	-3.6574853694953487e-05	6.927695202183648e-05	0.0010011264741566247	5.108091152509803e-05	-3.7050180466428686e-05	-4.622365908136748e-06	-1.8823178976281586e-05	-7.49304590325533e-06	-3.1090274323142695e-05	-3.701324661208353e-05	-9.904098767933665e-05	-1.600563730630212e-05	-4.507697780464781e-05	0.00019103267741454332	-6.489686760426196e-05	-6.835174771297585e-05	-3.590301471847241e-05	-5.6586630766577794e-05	-9.052866219246545e-07	-4.6417464504325635e-05	-2.905541175270543e-05	-7.874493520294316e-06	-1.0066221833184363e-05	-1.9775699834027707e-05	-3.178773249763879e-05	-3.735425994385016e-05	-3.3425003900657235e-05	-5.066799772285109e-05	-5.939278612063596e-05	-7.095590652721533e-05	7.499480697814191e-05	0.0004182378223675081	-6.366636725326683e-05	-7.202876262102591e-06	-6.412467962158172e-05	-2.8839693220169374e-05	2.1174292847273207e-06	-4.399144881206672e-05	-7.869698191154072e-05	-5.8604767676172065e-05	-3.062323391756196e-05	1.2620655745405746e-05	-2.5839518089798606e-05	-6.656897630161524e-05	0.00023209115868250282	-3.653461377446037e-05	5.766768979771992e-06	-2.316902488818776e-05	-4.136431590129238e-05	-4.902400802176372e-06	-5.1684402817129155e-05	4.3709651434861914e-06	-0.000251295388007407	-4.055590033406966e-05	-1.1118979212350378e-05	-3.959453102212994e-05	-3.269648067697477e-05	0.0003354662202652085	-3.372875043751256e-05	-9.626751265097685e-05	-6.38030384491949e-05	-3.51164160833854e-05	-3.430885585307333e-05	-8.63263604545351e-05	-1.874576000505917e-05	-5.766774014440902e-05	-2.295729662813851e-05	-3.159417703297852e-05	3.241742755512693e-05	-2.5333657251266767e-05	-3.819403241378435e-05	-3.1110776952615856e-05	-6.443283194630146e-05	-3.4083172389189965e-05	-0.00012584718182718233	-3.422612845656321e-05	-3.4648251197838176e-05	-3.565945460943823e-05	-2.5658559216014086e-05	-1.0617794838263929e-05	-5.8217952552183305e-05	1.027753897198146e-05	-2.1512229733169374e-05	-2.2795191073194696e-05	-1.107052654473647e-05	-4.100612245602989e-05	0.0005668245864750113	-1.7087127070273724e-05	-3.833950377873654e-05	-5.795651835519609e-05	-5.222234606727074e-05	-2.0404718848590848e-05	-4.374838856635678e-05	-5.040932622832242e-05	-6.0229584319492737e-05	9.542160767722187e-07	-6.783802914487606e-05	-7.430515352099122e-05	-0.00025993215963099266	-1.4749538165677695e-05	-0.00022564558392018866	-4.644331203764796e-05	1.0408480977602562e-05	-3.392552051170467e-05	-1.4943411019817073e-05	1.539356516206638e-05	-3.5508116382318326e-05	-2.941858744963331e-05	0.00038235451326410207	-3.2365144414400034e-05	-5.0656024681425026e-05	-5.881427438042156e-05	-2.079604809498247e-05	-3.395710218561558e-06	-3.079338446214324e-05	-3.572316482749558e-05	-4.015714877599268e-05	0.0011607210911706784	-2.753669442292831e-05	-4.08776387577298e-05	-1.98479713198642e-05	-9.879344174776899e-07	-5.79381583383094e-05	0.00023970116602978211	-2.2108390384687724e-05	-2.034560224625885e-05	-2.397529931442474e-05	-1.787260592371524e-05	-9.690012529810084e-06	-7.928174546370418e-05	-2.684635352136968e-05	-4.0984680442922174e-05	-2.3425139065304123e-05	-2.3398857946121697e-05	-1.237601088650952e-05	0.00017602162251117388	-4.01116713301655e-05	5.13123949545434e-05	6.365233807166801e-06	-2.6798497320539188e-05	5.015069796229577e-07	-7.029092174535108e-06	-1.655116736105861e-05	-1.6705360950447042e-05	-5.2279680351705344e-05	-4.542255541501842e-05	0.0007032259875899773	-2.9793345583593783e-05	-1.6692669598807322e-05	-2.750455888108778e-05	-2.937475001536373e-05	-0.00010481172131634622	-2.4154193605908526e-05	-2.4957646865303437e-05	0.00091119415586149	-3.9349697253354756e-05	-3.615716075896596e-05	1.7950615378657536e-05	-4.206442855300685e-05	-4.253018214947829e-05	-2.8578369504757114e-05	-2.1700350619611153e-05	-6.869064601281307e-06	0.0001466476168747137	-2.265192064796745e-05	0.00016934224621563415	-3.849455323035654e-05	-1.1035960651287333e-05	-4.502275325334981e-05	-6.0116564034047094e-05	-5.851525831129818e-05	-4.3227538552247236e-05	-2.2953738898763046e-05	1.5096023310422583e-05	-1.8830275047555252e-05	-2.8254733224954315e-05	-2.189080665059282e-05	-4.1845177941502506e-05	-1.6147405375628078e-05	-4.105159158413918e-05	-4.39225504710944e-05	3.2193247465185355e-05	-1.9696773628545962e-05	-5.745582473405517e-05	-4.034293385432156e-05	-5.7169006496395565e-05	-5.575224592512957e-05	-7.09199426364352e-05	-8.664749921608295e-06	-1.82020503671909e-05	-3.962263716573764e-05	4.557381496089045e-06	-0.00013299912708240728	-5.6148730435403994e-05	-5.1874406613870536e-05	-3.144831275025234e-05	-2.6061144802233907e-05	-5.8367774964166934e-05	-6.619950715918304e-05	-5.169547461870337e-05	-3.382818102727192e-05	-6.005532073850356e-05	-6.364382745073356e-05	-5.265595384218565e-05	-7.455410827520848e-05	-7.160657625225969e-05	-7.364359078347815e-05	-2.9346443979987418e-05	-7.916695867890883e-05	-3.150974093451404e-05	-1.5956908156490575e-05	-0.00010467654297872185	-3.736811028436817e-05	-1.0924697125016595e-05	-3.962003097178836e-05	-4.053753952118608e-05	-2.4027695800308662e-05	-2.239326088951335e-05	-1.8021031392246417e-05	-0.00010425772858965255	-0.00015556702873410912	-1.9618616454333456e-05	-7.969129074353452e-05	6.644701802115337e-05	-6.466012550239187e-05	-1.6365769322324795e-05	-4.2319062381907216e-05	4.548474569578791e-06	0.0005800723908621854	-0.00017382114358069467	-6.158303956052267e-05	-5.034870303891617e-05	-1.7106142313957102e-05	-0.00010302492961458626	-3.193455479158219e-05	-2.614109875826848e-05	-3.797244083932707e-05	0.0024323093626929734	2.367174465989645e-05	-5.87048605999023e-05	-5.615358902854615e-05	2.532560994094627e-05	-1.8638872790307617e-05	-1.3172864800932163e-06	-2.9327033707271714e-05	-4.603121369736848e-05	-2.9402712335550068e-05	-3.731222038247756e-05	-4.152287522578418e-05	-5.127291309428256e-05	-7.62417167151711e-05	-4.494955734545683e-05	-4.097970007042109e-05	-3.804984566858224e-05	-2.9057703498999462e-05	8.824586895363129e-05	0.00016852531183870548	-3.334893569002577e-05	-5.4044352658218626e-05	-4.894441118057281e-05	-4.3916558141164225e-05	-3.486572888996553e-05	-4.0746916366198315e-05	1.645119136446525e-05	-1.9422390712377824e-05	9.259926830903472e-06	-2.459908167059098e-05	-2.52123971402865e-05	-1.0239964728164265e-05	-3.9544521090134136e-05	-3.8842580019990017e-05	-6.281422219000327e-05	0.00010691106966230456	-5.063166078405237e-05	-7.258239680885008e-05	-1.56766936506504e-05	-3.352379604653761e-05	-6.54338999942301e-05	-7.491232436981144e-05	-2.4077134599095775e-05	-1.908136739969191e-05	-2.6088576231178524e-05	-0.00011900790396050815	-1.8763214506276104e-05	-1.222965502829325e-05	-1.0590807875994043e-05	-3.090458343145803e-05	-8.104174752789244e-05	-3.224871294959036e-06	-0.00020157424696819727	-0.00013518457089646064	-2.4250494731100833e-05	-2.834380074215307e-05	-3.597756982580005e-05	-2.6736330763619683e-05	-1.3516520546299185e-05	-0.00010811478995394272	-0.00018052258169906423	-3.67906913454419e-05	-5.251857425319457e-05	-1.0529536160404228e-05	1.4948782153293183e-05	-3.430640794551168e-05	-4.2808559994143004e-05	-6.126820826339439e-05	-2.254511499790676e-05	-4.792162340246206e-05	-5.317525497509925e-05	-6.38715953013437e-05	-3.637900260721678e-06	-0.0001319056180795239	-6.9729374970476665e-06	-4.7859440765208664e-05	-2.1668162500658972e-05	-5.483694672173373e-05	-2.5103912656207973e-06	-1.9185524448394723e-05	-2.6988233163236822e-05	-2.9497051382263982e-05	-2.5993722639376706e-05	-5.708547800632379e-05	-2.150467784761962e-05	-5.759922853619639e-05	-2.8702722966147795e-05	-5.369541391487696e-05	-1.3204264126015748e-05	-3.719217966410097e-05	-5.9811483198800864e-05	-2.6114814870816925e-05	-0.00014803501003349856	-4.950066949770659e-05	-5.777397826585834e-05	-3.8004149403863214e-05	-5.586477358363907e-05	-3.5858421486248485e-05	-9.804628250718804e-06	-2.0901116829334813e-05	-7.802060798206008e-05	-7.594734841541572e-05	-5.565124744334978e-06	-0.00011817887191098787	-1.592034650991228e-05	-2.0525783277396144e-05	-0.00011389526819752553	-6.505130059556227e-05	-6.774681127653862e-05	-2.988372203110381e-05	-0.0001704709293127729	2.7762719088315498e-06	-9.78661571805606e-06	-2.219395597324472e-05	-5.037933371745258e-05	-4.826361666620365e-05	-1.7280818752287435e-05	-9.317388665526884e-05	-2.8110506156768778e-05	-2.204494754820144e-05	-0.00015210506134445784	0.00037150011730858947	-2.6667174793225605e-06	-6.305563667144893e-05	-2.4054196478105945e-05	-4.477855577031473e-05	-5.2969920760456196e-05	-0.00012969162677790337	-0.00013953569147289783	-6.496293430782678e-05	5.360007664598988e-06	-0.00013351649014609111	-3.503377370705707e-05	-4.1569354859283866e-05	-6.788274068748683e-05	-3.7719519652629666e-05	-0.00011179345005823545	-3.4810787927996964e-05	-3.4984664579281366e-05	-4.60283160526477e-05	-2.552285661577271e-05	-4.312206810236165e-05	-4.306526425085448e-05	-0.00011588559592617919	-0.00011588772015009431	-4.793152322796995e-05	6.839934035979815e-06	-6.99521476337948e-06	-1.646226232128197e-05	-2.0339821151142596e-05	-4.662717197144725e-05	-1.901515837574183e-05	-1.436939943044451e-05	-5.6579760913276217e-05	-9.460856554793441e-05	-1.603457294343794e-05	-1.319751209950371e-05	-2.6490806686753826e-05	-2.980171634893552e-05	3.0043452186763136e-06	-0.00020381994159505347	-6.045860974527119e-05	-1.716998603911008e-05	-7.666296326631379e-06	-6.917488450545994e-05	-4.962128326276469e-05	-5.029920950673242e-05	-3.732905836006266e-05	-2.073346497567697e-05	-4.552826289874623e-05	-3.0957904475921374e-05	-6.623542250753768e-05	3.543844221882448e-05	-1.841847757121434e-05	-9.660343454763593e-06	-6.62898396504396e-05	-4.2281614875418455e-05	-1.081181616044896e-05	-4.280605234547474e-05	-1.2703530469240144e-05	-1.590143992431895e-05	-4.843825866711162e-05	-6.476866526423602e-05	-5.404427345698233e-05	-2.0278660159004357e-05	-2.419197064840183e-05	-7.466206783443418e-05	-8.23434013518671e-05	-8.149177570310746e-06	-5.862839685560215e-05	-2.052625130798456e-05	0.00030047735533585585	-6.815262669686922e-05	-4.0142459075751436e-05	-1.9783322335875937e-05	-5.973035211073513e-06	-1.0084648338434465e-05	-3.7840989509355317e-05	0.00019718078081444192	-1.5610244101610098e-05	-3.2680948255248505e-05	-2.0768265833506275e-05	-2.0904757053746015e-05	-3.0295853207853656e-05	-7.620185320812668e-05	-1.3495746168179906e-05	-4.541939019046073e-05		-0.00013569768753430125	-3.2900171067888086e-05	-2.092388001037094e-05	1.1507323218047804e-05	-6.160472756524407e-05	-5.6593073947168455e-05	-5.450753756236493e-05	-3.592624017089924e-06	-2.7066782838430908e-05	-3.935186101584747e-05		-6.913540954199525e-05	0.00015852272316441856	-3.717324434034412e-05	-8.631615936720948e-06	-1.2914933525098044e-05	-1.5858036073420126e-05	-6.893978287816514e-05	-9.426438737148026e-06	0.00022474254290984704	3.72295754062849e-05	-1.651699493251229e-05	-9.784686156573306e-05	-3.3138902196691324e-05	-2.822453309639425e-05	-5.9114200294587004e-05	-5.2569904834830554e-05	-1.1282274915692809e-05		1.7993998684413108e-06	-5.239841074018855e-05	-1.1419560813584066e-05	-6.37946044860772e-05	-1.205194995418007e-05	-1.7505518008804402e-05	-4.22304376228639e-05	-8.88000262393422e-06	-3.254591909301873e-05	-3.59455503526129e-05	-2.8697382113188052e-05	-3.092756779954253e-05	-3.891018719207388e-05	-6.491767337216754e-06	0.0003043509204274577	-7.702670341270917e-05	-3.40716720886689e-05	-1.3742428782093849e-05	-5.1039393854099356e-05	-2.228950825892558e-05	-8.083672013440287e-05	-2.7901576011485453e-05	7.634920367590137e-06	-2.787183689435608e-06	-5.500721430009538e-06	-2.768909079097332e-05	-8.467989735942033e-06	-6.474024647839182e-05	-1.552539529341667e-05	6.285128080380128e-06	-4.5918341663975964e-05	-2.1698715802487834e-05	-5.02440874935205e-05	-4.411738332027313e-05	1.245311776619875e-05	1.5696393809089492e-06	-7.084089421527989e-05	-4.618047977787284e-06	-2.2317827261688246e-05	3.1927731052468994e-06	-3.004451925743247e-05	-6.986363209927348e-05	-1.721576580268441e-05	-2.9694780482059767e-05	0.00010245424673829335	-8.304718672352741e-05	-1.739194562688885e-05	-2.110087993456196e-05	-2.2360144751288202e-05	2.0652584368432683e-06	-1.275039652179117e-05	-1.3833550201149192e-05	-3.079467585929669e-05	-2.9122870150363466e-05	-4.0931999582047646e-05	-4.3751268100119e-05	-3.1423313959881795e-05	-2.0412659097488793e-05	-4.08445272231807e-05	-2.44687246780038e-06	-6.729852249725826e-05	-6.915460323717985e-06	-4.677218637768768e-05	-2.211569089263277e-05	-2.2537737852023242e-05	-7.256297153766289e-07	-2.2125563806747118e-05	-3.9037989231977385e-05	-3.105741431433586e-05	-1.621391165083307e-05	-8.335649205660897e-06	-3.2796062012169416e-05	-1.3868337074563215e-05	-2.650102290910906e-05	-1.56905876203199e-05	-5.370841928471568e-05	-2.4390598784069154e-05	-1.9857941087565545e-05	-2.457869303151462e-05	-1.496808059204326e-05	2.31850103665496e-06	-2.5098998931072523e-05	1.774307127380051e-05	8.186245800002284e-06	-5.815263264487643e-06	-4.076482744716442e-06	-3.782749622151243e-05	-4.879004324690306e-05	4.693008913917611e-05	0.0012061151430434003	-1.7723047716678915e-05	-2.6368970901690393e-05	-1.1586737116510539e-05	-4.4302449046625374e-05	-4.939966577435175e-05	-1.4622430928245593e-05	2.8017070205298706e-06	-0.0002577771570514427	-2.0634544966082158e-05	-2.6347470357220536e-05	-5.496840108166059e-05	-3.288722275938723e-05	-2.1955496763076765e-05	-2.7193953766904544e-05	-6.407670058431506e-05	-4.67285303218814e-05	-1.0899370502135008e-05	-6.0192054230884766e-05	-1.6252773704815123e-05	-2.6807842165851754e-05	-2.828925752826086e-05	-5.522752411914863e-05	-1.5957168365877938e-05	-4.078745544177162e-05	-2.741456149939427e-05	-1.3630187025405604e-05	-3.319120556260328e-05	-2.7675639356609436e-05	-5.464983985130531e-05	4.303783616771627e-05	-3.54707560500841e-05	0.00016252563447459963	-4.183906304273824e-05	-6.400402159095237e-05	-8.675438237887715e-06	-2.2701594897641323e-05	-1.5517474441910435e-05	-3.672197110301012e-05	-2.427388868239883e-05	-2.9247762160692095e-05	-2.435589305318398e-05	-3.298046186742663e-05	-1.2697723300862422e-05	-2.2027144086190137e-05	-7.514401327789999e-05	-0.00011444888761306066	-7.899477167454151e-05	-1.74929913057071e-05	-3.167844975295971e-05	-2.4822281345500788e-05	-1.825713246269978e-05	-1.930108010793478e-05	-6.186148076362358e-05	-2.0325280141140018e-05	-2.485197921858943e-05	-7.52103255087065e-05	-6.51236799113219e-06	-3.271927684937445e-05	-4.6778140423988286e-05	-7.81153956413239e-06	-2.6146217808324877e-05	-1.5555542132275785e-06	-3.6417758214485074e-05	-4.664507985930521e-05	-4.0854336145885194e-05	-5.7925892756025354e-05	-7.746536321048562e-05	-5.4556110962013426e-05	-3.162723622576636e-05	-4.1427149940225744e-05	3.6524415249757524e-05	-3.290963252823442e-05	-3.4167364582586194e-05	-4.738791546927316e-05	-7.368708738469476e-05	-1.6836731872028875e-05	-8.248763755968667e-05	-1.7722371511193683e-05	0.00022012871880325996	-3.905512208547875e-05	-5.45929888784364e-05	-1.6045053441878174e-05	-5.824224809041503e-05	-5.538174994700002e-05	-0.0001076842199328433	-3.2951179616297906e-05	1.536750204489157e-05	-1.471821507915552e-05	-1.843210915949018e-05	-4.021975954543252e-05	-2.9767220761956192e-05	1.2740123178270437e-06	-2.009222056508731e-05	-1.4921235061724371e-05	-1.373068060311358e-05	-2.2898574450385365e-05	-1.4650130342385282e-05	-3.6073332827409234e-06	-5.2124412385468483e-05	-2.464214606142046e-05	-2.4335221121535473e-05	-6.648504713995309e-05	-4.891079057469704e-05	-2.7398557348199884e-05	-6.130069836820989e-05	-5.893348816021696e-05	-6.911035462661444e-05	-1.374777471669069e-05	-1.9116938524219588e-05	-5.1081821218687895e-05	-3.819188556667882e-05	-8.875616543041112e-06	-1.4089903935562792e-05	-5.6701046129594114e-05	-2.9411023534345212e-05	-5.92553817302266e-05	-2.0689823117298897e-05	-2.842566614303694e-05	-1.598810668576202e-05	-2.2467136521541735e-05	-9.447005320651495e-05	-2.8883221017063844e-05	9.677329367080072e-06	-1.8385844165828522e-05	-7.254954011472427e-05	-0.00013956978710527986	-6.805537600690463e-05	-2.8621780199108057e-05	-8.437443308331944e-05	-3.873988145430743e-05	-7.052143983681948e-05	-4.8867524202927856e-05	-5.627019176779994e-05	-4.7282569347505725e-05	-1.7316493401695936e-05	-5.338267227723474e-05	-2.128762562072108e-05	-3.8558714320082474e-05	-1.3234199524040477e-05	-3.8408309872444845e-05	-5.535373531125766e-05	-8.4723513743911e-05	-6.764154937715336e-05	-3.618545806496419e-05	-1.7267487507516987e-05	-8.16819039786385e-05	-8.438065959687578e-05	-1.3283180238436944e-05	-5.7111213083934635e-05	-1.9348699898325306e-05	3.760339818745047e-05	6.575281030911561e-05	-3.113314921101308e-05	-9.553961365678246e-05	0.000595195149343755	-2.8412577471978752e-05	-3.190029393172184e-05	2.740829081570063e-05	-2.0046440654373773e-05	-5.037937446370629e-06	3.894170948324832e-05	-3.469014330843966e-05	-5.269577224667553e-05	-2.4409243445880672e-05	1.976138654150884e-06	-5.214650052071885e-05	-4.141475832437475e-05	-2.618167915054414e-05	6.246801548396391e-05	-1.7997735438027986e-05	-8.826582265349002e-05	0.00019655111273740632	-0.00017525081644104623	-9.665603493492354e-05	-1.706095399028307e-05	-2.8276971980582746e-05	-2.0744678642401135e-05	-4.993567301319665e-05	-3.953966940579053e-05	-3.961539110304106e-05	-5.846731509041774e-05	-2.9308265814203684e-05	-4.111001275712324e-05	-1.6772831695671732e-05	0.0002265857248345047	-1.736219591073968e-05	-2.7874544977285516e-05	-4.826711260285543e-06	-1.4214398272462808e-05	-5.5626645201369395e-05	-5.4531775757502666e-05	-2.4173222482143027e-05	-3.018702578579702e-05	2.994288015391249e-05	-3.102329880115093e-05	-4.465188009017944e-05	-9.67188922091285e-06	-1.944878614299654e-05	-2.1955344344230656e-05	-9.40455740335348e-06	-5.882555357478056e-05	3.039029961195032e-06	-1.8258691634195903e-05	-3.812034546357654e-05	-4.190029055781385e-05	-3.724018503542638e-05	-2.0322600551646088e-05	-6.9585896212756145e-06	-1.1202386847679275e-05	-1.5116973549218459e-05	-2.929199172550927e-05	-6.888951933184226e-05	-2.4663299380973338e-05	-9.00863559659006e-05	-3.3696240204379686e-05	-1.2774955929662776e-05	-9.794759788276876e-06	-4.2570162517506906e-05	-5.6378054817738356e-05	-2.233854267329468e-05	-2.121655431824394e-05	0.00034979650180939366	-2.4965572796872415e-05	-1.4176284158746292e-05	-1.619069702117237e-05	0.00028677700351519816	1.9667330016475986e-05	-1.006547893231041e-05	-2.6360773936857728e-05	-2.2917433532654276e-05	-1.9070446917343816e-05	-7.44260985209646e-05	-8.76497953843787e-06	-3.0124168495624054e-05	-2.652040356483278e-06	0.0002796676497990974	-3.4997661913681435e-05	7.961420169149741e-06	-6.805018863011428e-05	3.186844615130381e-06	-1.5357846661129022e-05	2.3467496159169967e-05	2.805513472557767e-05	-1.3280893164193203e-05	-2.1263372227460916e-06	-2.324295701690194e-05	-9.431620667403872e-06	-1.0038919964086175e-05	-2.3189520257780786e-05	0.0002929203378088881	-1.4523916476454002e-05	-1.1760995159054779e-05	-8.371591179875535e-05	-1.2163293091758471e-05	3.401464730751349e-07	-4.183237484395331e-05	-7.172464297417443e-06	-1.3769932191750232e-05	-4.337724783329478e-05	-1.6350431430064445e-05	-4.2714771053466096e-05	-2.7497064155484024e-05	-1.910560943951623e-05	-1.1249756739508906e-05	-1.9737793993754067e-05	-3.333802638894454e-05	-2.2801831610384997e-05	-5.8219685069077956e-05	-3.391811437401903e-05	-1.2492800931197783e-05	-7.319746902467652e-06	-1.9588631705831636e-05	-0.0004650819823016487	2.2840092416212454e-05	-4.104423924520542e-05	-4.963463547552437e-05	-7.589419332707459e-06	-1.9358309420290066e-05	-1.3742212655393084e-05	-1.8098799033950064e-05	-2.6935165172692407e-05	-1.6613248753051254e-06	-4.218227249991165e-06	-3.080344471513486e-05	-2.4455716901086552e-05	1.8953088968500708e-05	-0.00010782958656778871	-8.68080643184993e-06	-2.92221961520749e-05	-6.288570589090764e-06	-1.7580176629515434e-05	-7.427099788654549e-06	-1.6594337533692447e-05	2.6276145460703057e-05	-2.718479414082408e-05	1.8792882211217344e-05	-1.5289166655023908e-06	-2.768837994330414e-05	-2.6066284358489352e-05	0.00030071990725157196	-3.3624210074751743e-06	-1.0502750515472727e-05	1.3498527507783374e-05	-1.1235331911819904e-05	-1.9043849738401412e-05	-1.948455704727779e-06	-1.980477870490611e-06	-3.9441729652012215e-06	-6.654746376245521e-07	0.0001806284493364824	-1.0437954366696982e-05	-1.005907176949204e-05	-1.3068960067492302e-05	-1.853631129021754e-05	-1.0149047569106114e-05	-1.7174365753173908e-05	9.272189200541646e-06	-1.1422582572984484e-06	-0.00013510697153830333	-2.9496749966634642e-05	-5.712787434334261e-05	-0.00010987726348204802	-1.9856449794451265e-05	-8.322625214277539e-06	-3.4523659860446016e-05	-8.364750150111647e-07	-1.8025167004881557e-05	-1.3018901522316286e-06	-0.00014119001943309505	-1.2404603004490658e-05	-4.5475283764636166e-05	-3.68128749420603e-05	-1.988485387504377e-05	8.646051576524206e-06	-3.811901733374077e-05	-3.0790292871196656e-05	-1.757384386077258e-05	-2.5314717244412167e-05	-1.6090493573592506e-05	-1.4857677687026456e-05	4.1202354239339015e-06	-4.996859004378001e-05	-1.5494689148248078e-05	-0.0004470817653163378	-3.419850275409069e-05	-2.7583160969875206e-05	-1.1036916006032968e-05	2.414902263772873e-05	-5.192596842876122e-05	-2.9025032831294924e-05	-1.7543255361708848e-05	-3.699688724782484e-05	-1.588449645428701e-05	-1.7948166854967314e-05	-3.037506988188117e-06	2.212922215820987e-06	-1.1527509188113958e-05	-7.166166000552872e-06	4.1482247392425e-06	-1.430965642245369e-05	-9.084057496190287e-06	-2.593965794322961e-05	0.0002815655189736295	-1.3616303553850667e-05	-1.0275793725943548e-05	-3.892963558985731e-05	-1.3305465580330386e-05	-1.834544141513146e-05	3.47105862770873e-06	-3.520293780977187e-05	-1.5082860993895948e-06	-2.1964158757039665e-05	-1.318361327842548e-05	5.4494582502044e-06	-3.86662509190408e-06	-1.5576001437215155e-05	-1.544214949041515e-05	-1.9336888886147812e-05	-2.2905732281886758e-06	7.1723787521668e-06	-2.8447286797079057e-05	-3.952863208608745e-08	-1.753484032150796e-05	-2.2384082196195706e-06	-3.130592416681617e-05	0.0016805704579935345	-2.388930977919948e-05	-2.1214720199999393e-05	-0.00010263851287980929	-1.7494683589144463e-05	-9.277922425928418e-06	-2.464484541624234e-05	-4.142577954379984e-06	5.701306207388284e-06	-2.4766226563075917e-05	-6.335089096820005e-06	-1.61226578984997e-05	-5.242797510023542e-05	-9.602997790812808e-05	-2.5857353544901823e-05	-7.30821292066087e-06	5.223533318140369e-06	1.3444013548284956e-05	-3.9282043283500056e-05	-4.372540872730646e-05	-1.2464428027688178e-05	-5.7557357739208304e-05	7.263657944130589e-06	-1.7471275307894635e-05	-2.287183070583103e-05	-1.1367034136276469e-05	-1.7697364407303452e-05	-1.1625345891600767e-05	1.1608239557004384e-05	-3.113210428202938e-05	3.85170653987138e-06	-1.8005003429062733e-05	-1.2410011368658012e-05	-2.067940218551446e-05	5.7815556966395345e-06	-7.109638671431492e-05	-1.11827297993738e-05	-2.2860317938306282e-05	-2.062458211960656e-05	-3.297859348532277e-05	-2.0429510308872084e-05	-1.031335147108072e-05	-0.00014905826834038884	-4.0628741433581155e-05	-1.0908933380620164e-05	-1.6786278083186762e-05	-1.967934035599222e-05	-4.623572676709522e-05	-1.6237808514490534e-05	-5.671736499582654e-07	-2.4125976141987964e-05	-0.0004536685995398344	-1.0689245123170333e-05	-0.00013332129600541201	-3.69868683219766e-05	0.0001669014255637199	-1.7265974615692267e-05	-1.3330028778310431e-05	0.0001391619102460314	1.4250239720857936e-05	-2.016481317086722e-05	0.0002294037277573289	-9.30110767626441e-06	-2.5297151250896985e-05	-2.4526597197427668e-05	-2.7987779461201186e-06	-0.00028671169602951044	-1.1396205508880625e-05	-7.183212757606261e-05	0.0012302351023565385	1.63229190290041e-06	-0.0007086881862470795	-0.000315013007605978	-8.293684607097764e-06	-2.8366794033986687e-05	-1.0990496522845805e-05	-1.2428255217418244e-05	-2.361406239664403e-05	2.0782282580830753e-05	-8.07723683335734e-06	7.737791766972737e-05	-7.945190105209909e-06	-5.532086467023333e-06	-6.8189969886223e-05	3.0214187930137786e-05	-7.316838549039688e-06	-9.869109912386765e-06	-1.998526420518521e-05	-3.41590087636926e-05	-2.688717936384495e-05	-2.27707653998566e-05	0.006244700636877442	-3.0417857557991138e-05	-3.167117701516513e-05	-1.9155760384438694e-05	-8.713301131092836e-06	-3.804852594333447e-05	-2.044266854527913e-05	-3.407061916816833e-06	-2.1263500412810493e-05	-3.173991653819191e-05	-0.00016136150373981085	3.4202410362847715e-05	6.315464716275173e-06	-3.263785382591157e-05	1.6425449058730057e-05	-1.8895780338321275e-05	-1.4992746531008648e-05	-1.760495588751796e-05	-5.2501846635178405e-05	-1.547814898014876e-05	-1.8390747705040772e-06	-1.4725047095056508e-05	-2.7468247391117163e-05	-9.290047113214417e-05	-2.0528043158070393e-05	-1.66164864385971e-05	-1.1271427062355376e-05	0.00011899528912563558	-1.3636122605669059e-05	-6.473006591857545e-05	-1.4332123721478942e-05	-3.0690535658580696e-05	-9.37554445705489e-06	-3.7840021713827293e-07	-1.81464906342496e-05	-3.0223089498644425e-05	2.725646035594846e-05	5.171506253424776e-06	-2.515204350562784e-05	2.06550259613836e-05	-7.636520462030447e-06	-2.032191968424016e-05	-1.61218679452856e-05	-4.562963227166556e-05	-6.451476025319356e-05	-3.031259822063272e-05	-1.6379171215632133e-05	-5.499251420930546e-06	-4.709147356325674e-06	-9.84814603996828e-06	-2.5827192114842615e-05	-1.8923452113166205e-05	-4.530222467026457e-06	-1.2049244837294208e-05	-2.5265284291168917e-05	-1.2265937725490475e-05	-1.7717173609230754e-05	-3.8340152366217565e-07	-4.2652042183864675e-05	-3.657346670894046e-05	-6.661221550649694e-06	-1.3041449841756937e-05	-2.0846411219560224e-05	-8.545699283399159e-05	3.862857308517941e-05	-1.0925673955935825e-05	-2.0257676009765038e-05	-1.0736523378093674e-05	-4.350727443999171e-05	-6.918462449203314e-06	2.8023753497937367e-05	-3.0414580212120124e-06	-1.2391215035229154e-05	3.90049820961294e-06	-2.0450226734738115e-06	-5.7992188975205604e-05	-5.028190569058241e-06	-8.730102435739083e-06	-1.4776688127888926e-05	-4.391970205095178e-05	-2.514537228437086e-06	-2.619221711499832e-06	1.8600538734862717e-06	1.6321495383151118e-05	6.333741951739082e-06	-1.2339014567154583e-05	-0.00028289596619848225	-1.3396634977760005e-05	-1.4332310197606548e-05	0.0005902608369436023	-2.4996832291188015e-05	-9.534785167108758e-06	-1.1574442079385702e-05	-7.667099047681862e-06	-9.375172706436294e-05	-4.131007478320709e-05	-1.2742969309663882e-05	-4.002139318081594e-06	-1.773911239750086e-05	-5.548338848818838e-05	-6.901064384146767e-06	-7.441493154588836e-06	-5.7870809173638034e-05	-9.079943410527213e-06	-5.506855529573152e-06	-6.0232675937464667e-05	-1.270865543427932e-05	-1.1108603635747835e-05	-2.0167112143981305e-05	-2.1878074148766696e-05	-1.2944473718435288e-05	-7.242442695033827e-06	1.859588248419215e-05	-4.0913202086237324e-05	-1.2930300533818128e-05	-1.6517782479084963e-05	-1.1106926461794834e-05	3.907990366457169e-06	-2.2289505560837402e-05	-2.0304555797387417e-05	-7.736934714985698e-06		-1.1196884714433293e-05	1.5155975017462783e-06	-7.188900573460841e-06	-0.00015519165572920607	0.000857521252628103	7.661885056308481e-07	-2.3632128715076548e-05	-1.8168364408623363e-05	-1.0582864369699083e-05	-2.2690759297713088e-05	-1.665251887391229e-05	-9.732809557750119e-06	-1.929703364134264e-05	-1.7053631490596377e-05	-1.1539450638121905e-05	5.941215575049233e-07	-2.322465247560031e-05	-1.0237941035796749e-05	4.453471725943645e-06	-9.85472901584094e-06	-2.2817308632964785e-05	-1.1173876807286466e-05	-1.7264882656508778e-05	-1.2526138932735317e-05	-1.6683533306858238e-05	-5.7255946859201024e-05	-2.178243455557344e-05	-7.945707715130655e-05	-1.8412788738993364e-05	-7.799813231492346e-06	-1.7126616599136907e-05	-1.739694694244493e-05	-1.855149839492167e-05	-5.114741337626064e-06	4.429770253884499e-06	-2.7640609248153727e-05	-1.596183297706333e-05	-8.5557208400925e-06	0.001116115013858519	-1.6215802217218408e-05	-1.3704295733378087e-05	-3.034435025392831e-05	1.7013160913554296e-05	-1.6147430759908425e-05	0.0004878161568291681	2.505838145183932e-06	-1.7424900026936295e-05	-4.6535037440850334e-05	8.104911441467442e-05	-2.8151184603164534e-05	-8.43043733767944e-06	-2.3581403326395197e-05	-2.855376630070816e-05	0.0006980420762268446	-2.2631166885350846e-05	-8.799859298823215e-06	-2.374739062386814e-05	0.0012764892182727276	-9.719554723440879e-07	-4.926685065493736e-06	-1.5607114059610682e-05	-1.1073999097295425e-05	-7.148796223131663e-06	-3.8415210726198634e-05	-3.1325527168933532e-06	-8.323359658036173e-06	-2.450079802942586e-05	2.6113318695706586e-05	-3.6603095728372246e-05	-3.3564802354653992e-06	-1.3824238593642775e-05	0.0010583058842845296	-1.4847351065343215e-05	-1.6531871963100738e-05	-2.2001174799828585e-05	-1.876352606832075e-05	-2.285803768218662e-05	-1.4585476264292688e-05	-1.0887382559986242e-05	-2.3800678948370028e-05	-1.4059388294194231e-05	-1.3934433552070307e-05	-2.168788418183695e-05	-1.5685659206568285e-05	-1.4409969203303621e-05	-6.419297729541791e-06	-6.3938838190500255e-06	1.0495364426912879e-05	-1.335917235661045e-05	-1.648911581305822e-05	-2.802398352603302e-05	-1.8884803692427165e-05	-4.180058710438862e-05	-1.5962322423271896e-05	-2.1267628701443182e-05	-1.0584886732491507e-05	-6.93930736679409e-05	1.0357602057077287e-05	-1.1958756895184201e-05	-1.6956876210854098e-05	-1.2809712649729927e-05	-1.4041585088802552e-05	-1.0711462511469935e-05	-1.5583186156616743e-05	2.322648134729326e-05	-2.06317825001536e-05	-1.7605468235844332e-05	-2.0535806804158552e-05	-1.461738220976066e-05	-1.193554983742937e-05	-2.118410447924135e-05	-5.083997667049651e-06	-2.2603170609961255e-05	-3.0114476728225225e-05	-7.419159601074394e-06	-1.887131419190273e-05	-1.2685857552649137e-05	-1.1795016062559612e-05	-2.5180401216285177e-05	-1.8012387667257538e-05	-9.46705710875523e-06	-1.307307145726277e-05	-1.9548239923118478e-05	-1.6939523080726786e-05	-5.917569429322437e-06	0.00015778453516352865	-9.355562703818151e-06	-2.1005069923487495e-05	-4.20331120879134e-06	-2.4347834861896577e-05	-1.4548063082118998e-05	-1.2402461616455863e-05	1.71841050520121e-05	7.294953475625964e-06	-2.4176579725839257e-05	-5.955172456066756e-06	-1.106711455740224e-05	0.0002079596259610069	-1.9151062343284666e-05	8.33271489033651e-06	-1.9003409009588575e-05	-1.2321174440446464e-05	-2.4512832720355332e-05	-1.3065456684974021e-05	3.581268073282423e-05	-1.5224521490878213e-05	-2.250721272165292e-05	-1.0246304724585071e-05	-2.6348403734202976e-05	-3.469871642483343e-06	-1.654361710027341e-05	1.2403571162086998e-05	9.578792815785785e-06	-1.4399345559038102e-05	5.303025778473162e-06	-1.4649825068175073e-05	7.227269109002713e-07	-1.5249467826852989e-05	-2.2723202796573133e-05	-1.8875221568470095e-05	-1.4505722647068866e-05	-8.065414080834259e-06	8.486878234481275e-05	-1.5390363089852387e-05	-2.009194782788689e-05	4.8903593440383323e-05	0.0005964329106771518	-8.984976747975848e-06	-1.4321885322170789e-05	-5.226188537328826e-06
27	0.00010453554051106451	0.0002333695980871306	6.59916984886496e-05	-6.107271656980089e-05	-0.00021835931898863694	8.676468519928687e-06	0.0001047482382124339	-7.594687626537906e-05	-0.00012888983289073038	-0.00013573115335429364	-7.96328311482014e-05	-0.00022108021972266863	-0.00012952754598553843	-9.89506442375283e-05	-9.86046148904184e-05	2.002076448849339e-05	0.0002381921722537962	8.762818309346908e-05	-5.478584119898871e-06	-0.00015866590373343664	-8.878614588261058e-05	-9.83299623361809e-05	-5.372491817155461e-05	-5.3567955401431034e-05	-4.675672967131481e-05	-4.7803515555666175e-05	0.00010286033525315231	-5.615193501829921e-06	-1.831455822092482e-05	8.315221193650886e-05	-4.056557444306222e-05	-1.1639016049082791e-05	0.0006470331932220019	-0.0001504079970562343	-0.00013655741976920202	-4.974022473371619e-05	-0.00014306096382847835	-4.246698484773404e-05	-5.5689285656308546e-05	-9.032476266697089e-05	-5.7476667669737264e-05	1.260811793866621e-05	-2.677719595312286e-05	-2.947555704119212e-05	0.0002196356957652058	-0.00013048063992064602	-6.468573945896798e-05	-0.00013282104562076027	0.00014382383510385533	5.1737739847062964e-05	-5.308719133215279e-05	8.944450692438999e-05	-1.7308076959518193e-05	-0.00011948122836955752	-3.031626249384992e-05	-5.9758954972036825e-05	-4.853201088262397e-05	-0.00018715897171200043	-6.941236160979536e-05	-1.2179993518741896e-05	-6.317647775024215e-05	-6.320457272082092e-05	-2.7701637226076926e-05	-6.426139054426522e-05	4.032034270076514e-05	-0.000193213732828337	-4.1898868717428374e-05	-1.947527610708714e-05	9.208476599528988e-06	-7.749205304834604e-05	-5.60666083300259e-05	-0.00013435856805035047	6.112806991602352e-05	-1.7263531200394158e-05	0.00013231677764370269	-6.546362063634185e-05	-7.240784145227079e-05	-0.00011855189954649413	2.8250559806797552e-05	-6.516821052083899e-05	-5.472358889577291e-05	-3.0088949713389325e-05	-5.362682061715129e-05	-5.83100049345603e-05	0.00045258407378069674	-7.626814860036579e-05	-7.814558336464757e-05	-5.596992668467735e-05	-0.00015326707419039225	0.00018992111539710104	-3.671717358057021e-05	-3.191911187619214e-05	-0.00010010180752480425	-7.102232293768239e-05	-8.317901421787234e-06	-4.071394058578664e-05	-9.08931648371737e-05	-6.611221030440866e-06	2.6562157560944903e-05	0.00015391516317568398	-0.00022828878491021852	-6.565178543039645e-05	-9.31477016081432e-05	-8.37139505112759e-05	-0.00018464779672297272	-2.508650203386509e-05	4.577374234594189e-06	-2.2797681994419396e-06	-2.3774558129145673e-05	-4.0268189108243226e-05	-4.5782702327684735e-05	0.00011921416789504695	-0.00010675352634349619	0.00011422342675796587	-0.00015414892959197805	1.9350008154703976e-05	-9.375231049997803e-05	-0.00014084328430056064	-1.6497731096091633e-05	-5.221757892331234e-05	-2.6563104292033004e-05	-0.0001517898181641989	-0.00018476651236452033	0.00018908812753206815	-3.286680027396798e-05	-4.922636731921231e-05	-0.00013854270440471776	-4.198173798326395e-05	-0.00011241048909961083	-9.600416395665145e-05	0.001298816493340224	-0.0002696516935290287	-0.00027457085287998356	-6.658605690717221e-05	-4.842331270220021e-05	-0.0002880609769306147	-0.00041558864313511075	-0.00015513308244649102	-6.172254696497956e-05	-0.00025522225900191425	1.899489332233154e-05	0.00025689035297392495	-0.00012740489748816876	-0.0001849643102184751	-0.0004592262268872618	0.0008578135238328441	-9.164384463951273e-05	-0.00023212322071486456	-5.11975124285432e-05	-5.8933862347616424e-05	-4.5002490157930636e-05	-0.0004011720477435862	-5.2974743476480546e-05	-0.00041745345866568066	-0.00044670604962839005	-1.5854825660732737e-05	0.00031069987892265314	-7.278233448255738e-05	-6.782105537162361e-05	-5.381924243027573e-05	-4.439564780437912e-05	-4.925668448250686e-05	-1.2349031860257383e-05	-1.9871893034990626e-05	-0.00012122853317512102	-1.727662339808151e-05	-0.0002152004386121757	-9.349671172909832e-05	-0.00020021510117372845	-7.652254814792146e-05	0.00024069500835091718	7.863609935410556e-05	-0.00012916841191302938	-5.8306776320501604e-05	0.0003459835590790435	-6.257022763764634e-05	-7.314511035579447e-05	0.0004091441324643656	-6.497418381412748e-05	-6.234487256235821e-05	-2.4811842646750662e-05	-1.5402203916002362e-05	0.0006950758289363013	-0.00026171994386391047	-0.00011190986018430867	-0.00010079931022949295	-8.198554923445999e-05	-0.00011127718932425666	-0.00025145535742553615	0.00012999239863697794	-9.842813678103612e-05	-0.00010169895240336332	-0.00013804564202883732	-0.00016075333320927766	0.0009054390144115953	-9.115659320431277e-05	-6.086570196173308e-05	-0.0001487096894066454	-2.8628060723750536e-05	-0.00020049039976031044	-8.860065170015088e-07	-0.00016159511319357515	7.886019387520185e-05	0.00015669369210994665	-8.051636496937123e-05	-9.189271818739784e-05	-0.00018778809104496468	-4.8539373853644484e-05	-0.0004976925942620879	-7.685159153172024e-05	-0.00011882053696920934	-1.3578348288119898e-06	-0.0002449583275813396	-2.2273297578110867e-05	-6.731740670038737e-06	-0.0001179196622261912	-1.853533588552882e-05	-7.09634729001916e-05	-0.0002038099821587615	-0.00016756375504961438	-6.071266146636236e-05	-0.00019575792884328098	-4.166014687893649e-05	-8.696701781425132e-05	-0.0002824394841635184	-8.51015963280534e-05	-6.790156543018841e-06	-9.2669692269035e-06	0.0002568992930698176	0.0006384160465911485	0.00012671905408229264	-1.91387662841828e-05	-0.0008103246942906143	-0.00018354795411223808	0.00023401866423207262	-0.00010286500117077258	0.00011586845390018755	-6.535316657811405e-05	-0.00015095368822220977	-0.0002478073302336945	-5.7112965249445475e-05	-3.415365279041048e-05	-0.00019105634865791612	-0.00012996564106730068	-1.0826824819739867e-05	-8.055481407600008e-05	-0.00019803850499593988	-4.106714599237269e-05	-7.835327139950933e-05	-2.3084534769043116e-05	-2.0781916018241097e-05	0.00017181387400125417	-6.719103781880356e-05	-2.3899665311008023e-05	-0.000433669707448327	-4.406546274927627e-05	-0.00010243484458416458	-0.0001318525173581997	-0.0002037907528971924	-0.0003948419391908542	-0.0002062396262753788	0.0005423384722956459	-0.00012128904757789434	0.0012902142208275338	-0.0006275811125735701	-5.047749992097312e-06	0.00016145175263769306	-6.554452945532619e-05	-0.00011298816413219881	-4.0105965595565165e-05	-0.00012051284993268782	-2.4001539214507706e-05	-5.947964073815387e-05	-0.00020032593577036607	-6.594777492049044e-05	-0.00013783822490347466	-2.3943826480630608e-05	-0.00013351286970247995	-5.219103870791724e-05	-2.981320202589507e-06	-0.0002513979107098948	-0.00019696054938338206	-6.393599086638362e-05	-9.308828515750916e-05	-0.0003127059987550645	-0.0001722710988598119	-0.00020658533612185207	-4.962971978940933e-05	0.0002710464240478644	-0.0004909336118687766	-9.785513453214693e-05	-0.00010011845802270783	-5.075624514020894e-05	-0.0004293625522146161	-0.00018534335177087505	-0.0001459060216688924	-6.755910066845893e-05	-8.115709289502316e-05	-0.0001036724550216472	-7.765806436795851e-05	0.00023736347288930552	0.0003230663926032416	-0.00011040909407367385	-0.00012392489903384493	-1.771725730755513e-05	-0.00010062438586879612	3.954612694136274e-05	-0.00021781736361870758	-1.0050340059947536e-05	-0.00019609055618491613	-2.344985770167155e-05	-0.0001503046995245112	-0.00013951092965719104	-4.48449508820198e-05	5.225964444262023e-05	-0.00010676655189231971	-7.173789924037102e-05	4.5595440617478375e-05	-5.371379092010772e-05	-0.00013289543391936534	0.00038739637426818993	-4.181858530373085e-06	-0.00011480542300149666	-0.0001536797554376756	0.000569789695321029	1.4385789168150501e-05	-0.00011610659380426994	-9.311709803457657e-05	-0.0005315854504052215	-0.00012893974683527335	-0.0005424363384538616	-0.00018132397963081025	-0.00024300940885620844	-0.0006102320105818232	-0.0001982843176923707	-0.00023614386731005772	-4.328956851762186e-05	-0.00011644605328496185	-7.059343687009219e-05	-0.0002778810845400038	-0.00026010888176521434	-0.00020240666590725425	0.00014115040877637472	3.982202859337859e-05	-7.273563555178099e-05	-0.00018432158725095903	0.0006162884384894799	-3.513488105428466e-05	-0.00033078099791818567	-0.00028267820798688983	-0.0002834544720210568	0.0011001594806912243	-0.00024459431807185265	-0.00022560799993871867	0.00014997500380538537	-5.91227019068142e-05	-0.00011791647031030391	-0.0001905207602461196	-1.1793672986940268e-05	-4.534165552140206e-05	-0.0005897318931607771	0.00035217414732836307	1.946999586328683e-05	0.00019828756423202404	-4.6649732851432635e-05	-8.720136849578697e-05	8.270774964445106e-06	-9.614578785679617e-05	-0.0001118449003392895	-0.0001193698823365476	-0.00010172311630482858	-0.00010973102414995388	-6.508196250100973e-05	-8.496890306400048e-05	-9.21211727671438e-05	-0.00011417904989879945	-0.00010618243566056145	-0.00023993467090717028	-9.724550539123764e-05	-0.00023808545457537807	8.211897503651321e-05	-4.074424529007942e-05	-1.8243527783723902e-05	-5.712308116507417e-05	-9.798454458977104e-05	-2.3996466200307015e-05	-6.555275595182947e-05	-0.00012915679700411243	3.7515267865737847e-05	-0.00011905198783032066	-0.0005441168312267781	-0.00034553019362845103	-0.0003227901162066457	-3.625322495566813e-05	-0.00013072033072854304	-0.00030976532470396753	-9.235606593144862e-05	0.0013823730483590758	-0.00010256679861406208	-0.00022980735235092684	0.001280303023999314	-0.00013426554791249058	-7.167374260007699e-05	-0.0001614421436649382	7.397511641442656e-05	-0.00011396062923640114	-0.00022054758176324354	-7.689274830801563e-05	-0.00016948999397677655	-0.00016934722627426964	-2.9535689993121654e-05	-1.2244703231422416e-05	-3.2009743397504604e-05	-7.893587968739277e-05	7.495570122288922e-05	-0.0001052927352855845	-2.2715388685876228e-05	-0.0001204272142134701	-2.9373078734819278e-05	0.0007579694276061953	-0.00011698180490293663	4.566726465496951e-05	-0.0002541422950235458	-0.00015715985652392907	3.627145315251042e-05	-0.00011294270191414095	0.00027340773092179	1.9169801194571822e-06	-0.00021197840538652408	6.55116575410889e-05	-0.00015493819297119572	-4.2132052525266264e-05	-5.7042768983790816e-05	-1.958145178301543e-05	-2.474174337591796e-05	-1.2111228531281715e-06	-5.468697083560947e-05	-4.648681105095415e-05	-0.0002924763237987556	-0.00013405037620116907	-0.00015678073695898678	-5.95104902817406e-05	-0.0001201565489475185	-0.0001011627257383368	-9.423706882935129e-05	0.0004004109900771357	0.0002595441889481302	-6.349366769600979e-05	-8.854175445311987e-05	-2.447484173356499e-05	-0.0002414839245693599	0.00038497557878065667	-8.763294248921263e-05	-0.0002700253820713953	7.144604094449224e-05	-0.00023549537819592858	-0.0001778461608975908	-8.20833350195716e-05	0.0025757742229853375	-0.00022706818773198805	-6.55759649944724e-05	-0.0003476001523185702	-1.321025339903879e-05	-0.00010362099492011639	-0.00014269946761112827	-5.688718796278295e-06	3.919415915725838e-05	-4.663365979147271e-05	-5.1600000303079746e-05	-3.879900466463706e-05	-4.189123066533757e-05	-3.798555677015735e-05	-9.389210427150188e-05	-0.00017835603519529425	-8.028325017322024e-05	-2.1963291145183333e-05	-1.4074614423888566e-05	-0.00020695527738922567	-0.00030903470856392186	-0.00012900073904976991	-0.00018503335917798445	0.0001018944061595562	-0.00030961728516511254	-0.00010768425807297015	0.0006467176405097901	7.613079732722729e-05	-5.316637568847463e-05	-0.00011094586023858012	-9.00851667362745e-05	-8.369498209060117e-05	-9.948864915531883e-05	1.3586716319818606e-05	-7.739275076592274e-05	-0.00014411898230438583	6.407325807667191e-05	-0.00011207274325539604	-6.806557651405012e-05	-5.6543050472801174e-05	-6.248803647426969e-05	-0.00011101162199174374	-0.00026771345580513516	-0.0005552169088025942	-0.0001815181455318073	-0.00015569712635748093	-0.00021721701520230035	-2.2809686447220953e-05	-0.0003032658594261307	-0.0002497562979636285	-2.466771886163433e-05	-0.00015450023588293177	-0.00025871660697079755	-0.0002465012852089558	-2.7077492961455658e-05	-0.0003118219926437469	-0.00030270504827973173	-0.0003058283119328026	8.1738055685283e-05	-0.00026482867063737966	0.00036644950267725326	-8.17698988297441e-05	-0.00021349829109982183	-0.00010077233132838949	-0.000469330187407782	-0.00014185627708817415	-4.564594882001535e-05	-0.00037909314682099357	-0.0007500415661747449	0.00788268549884395	-0.00026912592924844923	-0.0003523214077580889	0.001087229430997992	-2.563018306780371e-05	-0.00015351091303767274	9.429960617218563e-05	-8.579006466631345e-05	-0.00012374703552515322	-0.00010738131875406312	-0.00022615285400823037	-0.0004459289653087771	-0.0003637044795573601	0.00013080680718470966	-7.792626901592291e-05	-4.750712648814758e-05	-0.00037710125556245387	-0.0001268999158684232	-0.0009160620933095792	0.0002498926958868695	-3.6178686515002925e-05	-0.00018340404421266613	-0.00016348998204469785	-5.0926425045770654e-05	-0.00021424703912543896	-6.378347591155177e-05	-0.0006137773854811146	-0.00022534507358423398	-0.0003135553566350842	0.00012666201173850293	-0.0001975840778252322	-0.0002605847568639802	4.493990346016775e-05	-0.0006581583296793746	-7.080695714830067e-05	0.0002934400365749895	-0.0002815599045757973	-0.00016500634429614974	-9.611153337313757e-05	-6.354133253744321e-05	-0.0001859005981782832	-0.00035125215303587225	-0.0006804260786690453	0.0020653256693711625	0.0005785745786779505	-0.00023055234812763666	-0.0003766940235411973	-9.784396143792183e-05	0.0007212538301191405	-0.00021632622258155963	-0.00037116465731323964	-0.0006302187623752722	8.671298693013462e-06	6.140108361100185e-05	2.1900267894483995e-05	0.0006761745624023107	-8.662634075838278e-05	0.00011760945827408265	-0.00010981467909281	-0.00024588199908113644	-0.00016669025485746664	2.7638942268585e-05	-5.294500842023667e-05	-0.00030950697881586986	-8.430734790969792e-05	-0.0006448844432246351	-0.00010740061563183507	-0.000443090044837441	2.617048862359057e-05	-0.00011452530400249071	-0.00023680128414812088	-0.00039937559786221567	0.00013960405310689073	-0.00036819133320711996	-0.00018324850865012035	-0.00048534318969737614	-0.00019472535681248622	-0.0002742570043392152	-0.00044338507729053554	0.0001280881042545369	-0.00023967144161335903	-0.0002396003900604442	-0.00036550822100697293	-0.0004700789234496066	-0.00022982448237346894	-0.0002805375452207164	-0.00017797510798950634	-0.00011223678174974002	-0.0002076852546070426	-0.00010193330260682233	6.313803385108456e-05	-0.00014300615948958725	-0.000219577862661787	1.0493304987275304e-05	-4.035660878651268e-05	-0.00041461564533644657	-0.0002072678389026336	-0.00031912346617841704	-3.052904024258864e-05	0.00013550599617570877	5.55559054860773e-05	0.0006818297993817269	-0.00028251033962357306	-0.0002766296548240616	-4.868950320521514e-05	-0.00031046852927043433	0.0003351401331934186	-9.21402071926787e-05	-0.0002228284828663728	-0.00011336958592887654	-0.00016478265654393698	0.00023961681933363607	-5.6889890062030694e-05	-0.0002766616376734989	-0.0005611958259599349	-0.0004068847964422707	-0.00024896999325530497	-0.00010114338833427766	-0.00020716743187557956	-0.00022358456208305548	-0.00017902840785172946	-0.00018042354473554696	-0.00021511405981924954	-2.248478480067102e-05	-0.0004910773416139318	-0.0004771520812460519	-0.00019283523991950216	-0.00010690938197349849	-5.110373476554604e-05	0.0006459808687959362	-0.00034269404649780376	-0.00021717254031784219	-0.00048030336490907774	-0.00018103645636712026	-6.609484940079637e-05	-0.0005504506659764938	-0.0003404175390537995	-5.2295964880749436e-05	5.54499907553436e-05	1.1327211978486625e-05	-0.00014073337993666374	-0.0002709349031229046	-0.00011991791688409814	-0.00039690053869982287	3.170410046962073e-05	-0.0005438357978022186	-0.00015982446086643717	-0.0001477329117055128	-0.000111130144425613	-3.7442362445573335e-05	-7.95288990677485e-06	-9.659759147631017e-05	-0.00027880933387374346	-4.73129083463893e-05	-4.669763364925812e-05	-8.078651100078416e-05	-0.0001666860113906777	-0.0002590302905389454	0.00028506275131131176	-5.18063062713855e-05	-0.00020894594401339655	-0.0001438663345574863	-2.698042511581351e-05	-0.0002483824938624297	8.430381148784335e-05	-1.9759092101280436e-06	-0.00026211069434119665	0.0005823766638415375	0.00016188867352167702	-0.00013245198797080546	-0.0009666550644414232	-0.0006161156591429878	-0.00021701967465961506	-0.0004571934658320458	-0.00017374512245081712	-8.103705101017973e-05	-0.0003554118751166137	-2.9821046215025796e-05	-0.00040343526238255557	-0.00019584787038472222	-1.4947782958244665e-05	-0.0003047099067998026	-0.0002851802756395572	-0.00027646494322979166	-0.00012166949966366779	-0.000123377634742719	-0.00019715306857062055	0.00014456935021821423	-0.0003045353261030711	-9.59834041131788e-05	-0.00014390873613588274	-0.00017941495270683256	-0.00028885700730222485	-0.0002126699738953074	-0.00034265374899864766	-0.00013060354497998814	0.00014725217146144333	-0.00010476894251981405	1.686130567197316e-05	-0.0002424661498102794	-7.093321163142197e-05	-0.000581004852204878	-0.00027013754315223585	-0.00011454979872596008	0.0001463493805951273	-0.00010787933716617064	-5.321429343405694e-05	-0.0002511301603884531	-7.089395322150249e-05	-6.764437642975585e-05	-8.441172967403039e-05	-0.0002488465422603806	-0.0002829543473313579	-0.00012363379414228272	-0.00016988494991916885	-0.00013315179379846167	-0.0001328121094759433	-0.0002442193051121102	-0.00012576393962791783	-0.0001640376080049217	9.386921268742612e-05	-0.0002894080612398558	-0.000405509903607574	0.0001423693993248263	-8.373338004504042e-05	-0.00014913898940926417	0.0003407168426671335	0.0002935874106972553	-0.0004617763689084886	-0.0002953462646248881	8.870234056518854e-05	-1.8061611347739727e-05	-0.000171990280754189	-7.843329937766961e-05	9.360707058779386e-05	0.0007198054326765069	-0.00012163082971730315	-0.00029547590372939645	0.00040706323189685994	0.0009161432516188178	-0.0002471768678723886	-0.00044101670244517746	-4.1128399570974286e-05	0.00017899595785879094	0.00012365798664947745	-7.690190406884519e-05	-1.4746143788506283e-05	-0.0001663504053422127	-0.00031473347151388185	1.8489229760116584e-05	-0.0003127060862374658	-0.0003373655971457351	-0.00027265389343570214	-0.0001694390249318944	-0.00022280424150678197	-0.00017866546632601271	-0.00021082972323108575	-0.00018868313007635706	-0.00022183298262480703	-3.2685872069248774e-05	-0.0002067749166755456	-0.0002547328568193984	-0.00028221873797393444	-0.0006093144374976175	-0.00013308778156740844	-0.00017027430676433853	-7.5864208353095586e-06	-0.00016429911826629465	-0.00021121120344131777	-0.00022101211738013695	0.0001965264407495381	-0.00033445963416350616	0.00035444225490685263	-0.0002453240373726848	-0.00014178066814496708	-0.0004913708380575924	-4.1517480148353825e-05	0.0005524977354567891	-8.305524612082127e-05	-0.00034702100357976743	-0.00019649663166811714	-0.00010846297760813422	-0.00021174291118584494	-9.835230312372933e-05	-0.0002784107003077296	-0.00011207674711575716	-5.0650894669057776e-05	0.0002597980562921752	-0.00016999023493985475	-2.0618919423065248e-05	0.0002850932212246697	-0.00015665588443064063	-0.00013968067714856985	0.000252110298275952	-0.0002695269620233305	-0.00022777652154638294	-0.0002686648568066141	-9.54663251956767e-05	-0.0003092282331873273	-6.045678039465426e-06	-5.4533318429985174e-05	-0.0002755145158781546	-0.00022279025176989535	-0.00036535413842636957	-0.0001241945698173387	-0.0003770136420165857	-0.00030564895700372	-1.5162536854592568e-05	-8.338652870091128e-05	-0.00016933249335332205	0.0002834590384813645	-0.00012209434843978877	-0.00010103754270667212	-1.5160798851090225e-05	-0.00029153278063378754	-0.00016845320401078352	-0.0002066205743559108	-1.812084608953115e-05	0.0023066096943614783	-9.17631159458686e-06	-0.0005585131973165079	-0.0001662222449005362	-0.0003622224374710987	-0.0001107317089590138	-0.00013042439533986528	-0.0005148066621146391	-0.00028897487856602055	-0.00011174999531834448	-8.141588076406753e-05	-0.00010964893995092943	-0.0001596871594489159	-0.0003109067148781388	0.00015000644565222354	-0.00028198589733395584	-0.00014934637852267963	-0.00032951472757086986	-9.152735900291966e-05	-0.00012474887327095183	0.0003944684289712451	-0.0004355423117205918	-0.0003777542101483756	-0.0003682048601722588	0.0009192596602204453	-0.00043143864598852415	5.810140296529096e-05	-0.00029003526853582385	-0.00018558502528418327	-0.00010748190353822208	-0.0001243890353564222	-8.258634867857508e-05	-0.00017483072953190383	0.00043997336327978855	0.000288021571019102	-0.0008918424897511008	-0.0006402790820176733	-1.1100291097785695e-05	-6.942816753489435e-05	-0.00015830627248619115	0.00022442493921687794	-0.0002546479787158731	-0.00019811615210720639	-6.248404515122187e-05	-0.00032805351621655217	-0.00023391485461145585	2.8515965151513056e-06	-0.00016219555136678777	9.782921093113956e-06	0.00011172624973008226	-3.2647768958168944e-05	-3.567056303612075e-05	-0.0002511885886796246	-0.0001702506747137685	0.00015786107223494264	-6.246640835297626e-06	-0.0001139282537546808	-0.000516180362370447	-7.677349947137687e-05	-0.00014455897693724213	-0.0005612779382141598	-0.0001676229629072707	-0.00015470459552567288	-0.00018069847678644206	-9.722634333600869e-05	-3.541512610040166e-05	-0.00014035130359913152	-0.00011681473459779244	7.34684677283951e-05	-7.10588684661535e-05	-4.799811915363494e-05	-0.0003242550453904578	-0.0002577868802145174	-7.564705667813192e-05	0.00013392598754258838	5.5929773139125765e-05	-0.00012036388265745648	-9.162256517856512e-05	-0.0002079830949886335	0.00012020347274886767	-0.00012746323827329893	-0.00042191390919339564	-0.00040405228181150947	-0.00011942953992055341	-0.0001133567697661373	-0.00020595313790769976	-8.551226541245012e-05	-0.000205442134372921	-0.0001267734352108632	-0.0003712166929765117	-0.00021465677691089055	-0.0003292979836271673	-0.00041832071271949287	-0.00017487407599559664	-0.00011357505015916012	-0.00040371351954272686	8.23817966389033e-05	-0.0002150839568783673	5.0709850795727095e-06	-0.00014022242949312456	2.2345394292316547e-07	-0.0004254261359491026	-0.0004210648124219915	-5.954830672023495e-05	-0.00024107913178077135	-2.7608146829118658e-05	-0.0002094131567605494	-0.0003407402502832	-3.3945846102102356e-05	-0.00022540984702156021	-0.00011425270301821475	-0.00025354866153165636	-0.0001876671538897428	-1.2640738994783972e-05	-6.123541112600172e-05	-2.837513300331078e-05	-0.000140486861170739	-0.00022971015637125684	-0.00015613767039504174	0.00025589289465075243	-0.00014571318767898905	3.394427062440598e-05	0.0001091732522421766	-0.00011336211087524073	-0.00020567504699886465	-0.000183513483666414	-0.0007580852599272158	0.0004906377398731468	-0.00012041538707198001	-4.157023428499795e-05	-7.153250842179669e-06	0.0002864071937251304	-0.00018671745327771417	-0.00014461302648129652	-9.723852797358631e-05	-0.0004492614842269627	-8.73644341351119e-05	-0.00017280112046852257	-4.8627808322236674e-05	-0.00016733385117035157	5.0814731533610026e-05	-6.753114841733657e-05	-0.0006392112952389246	-0.0001400636903337387	-2.4360945813147725e-05	-0.00016276555000935516	0.002645145018233092	-0.00019148188018726096	-0.00048331237668806877	-5.046124627573557e-05	-0.0004323384913547568	-0.0001938494004704129	-0.00020617236089772196	4.6500928439395865e-05	-0.0003038140591311213	-0.0001636064015126747	0.0020508297361067187	-0.00011414033828983141	-0.0003882498312988388	-0.0004265283407060003	-1.9771689882777076e-05	-0.00040700748983812745	-0.00027604064760379656	0.0001483093322955835	0.0008627284392759925	-2.4452708172127353e-05	-8.202361484824614e-05	-0.000186886226127193	-8.462420623528862e-05	4.147715460626258e-06	-9.071077324467107e-05	-0.0001445001052445207	-0.0003816764603716011	0.0003696606729958013	-8.596734998983664e-05	-0.0003407254419134573	-6.721765419238e-05	-5.926464457553111e-05	-0.0001521182215164972	-0.0004603505426797447	-2.6203271083663332e-05	-0.00010945290542281167	-0.0005592644441794803	-0.0005329526814198143	7.287163578384839e-06	-0.000371032759666936	-0.0004281893277450367	-0.00030730686005596316	-0.00022826835389592044	-0.00011091303945901945	-0.00016210670255802572	-6.2954227451455e-05	2.181586646588246e-05	-0.00019122191579621614	1.7179005823702573e-05	-0.00016066574239882332	-0.00013743397273740862	-0.00041220369455040773	-0.00015591136385099778	5.296392033828868e-05	-0.0006146137938370428	-6.10391898266382e-05	-8.787321727218812e-05	-0.00012373415656784944	-2.67002133171445e-05	-6.216735920104512e-05	-0.00026651242479095664	-0.000123548531825239	-5.832195980350627e-05	0.001031763815694048	-0.00012516498953749988	-0.000311292433272747	-0.00014706027068255592	-0.00029480229315038845	-9.585028784479466e-05	-0.0002948308495053464	-4.53504882117608e-05	-0.0002723344853543735	-6.445065359574217e-05	-7.65720439739122e-05	-0.00014068102624599263	-0.00011590839908358544	8.936267928848661e-05	8.39518396573645e-05	-3.416627288316573e-05	-0.0004625406454025883	-0.0002391893681638738	-0.0001363470114143165	-0.000211135922966789	-0.00013139709725737045	-0.00026514215736310167	-0.00030243566000338873	0.0010333286242677781	-0.0005513591803762923	-0.00010959963331282413	-0.0001238737735571277	-3.443558319351289e-06	0.0043908311050754635	-0.00035639490844994966	-0.00012658586392573902	-0.0002076469320700418	0.00022461164726617568	-3.6684784974392904e-05	-0.0003795063479365126	-0.00022299819868477967	-2.95473005779153e-05	-8.186888615341316e-05	-0.0002908825709717604	-0.0001650266295884922	-0.00018287902027061632	-0.00026536619199095916	-0.00012173281975247087	-0.00021149982415388522	-0.0002474708186465674	-0.00011161270720852749	-0.0003350590402755821	-0.00012331483662290208	3.1144284767378574e-05	-0.00042984135918447533	-0.0001309747759706396	-0.00048270902980766366	-0.00035486487661409564	4.453723548430332e-06	-0.0001420119246960294	-0.0002713141914390942	-9.936383340728493e-05	-0.00012292235728915662	-0.0003088187141209694	7.793714744627666e-05	-0.00014334435014377625	-0.00021996137058933772	-0.00020556085782704635	4.8731105624481775e-05	-0.00017297458415539227	-0.0003585417430812271	0.00025575874957707535	0.00024304372691068168	-0.00025530874576670825	1.1250361819421306e-05	-0.0003060400936296176	-0.00024769632289268004	0.00036765860443057176	4.032702413047898e-05	-0.0004804420072052918	-5.542316021763043e-05	-0.0001228674980381214	-0.000360429823737846	-8.969758317192547e-05	-0.00013524874586606957	-0.0003351722134576323	0.0006489782114383638	-4.2743784842199606e-05	0.00016764971773559664	-8.916301663779138e-05	-2.5511202609545857e-05	9.086255546112997e-05	-0.000112100860640274	-0.00014937664011159768	-0.0003128001198805805	-0.0011745464079903484	-0.00010175660374316628	-4.199817649205853e-06	-0.0003812100332295415	0.0005010919425464821	0.0029490262089188687	-4.66384476046297e-05	4.4273164691951186e-05	-0.00016525232461158388	0.00013064241810771624	-9.08790559917181e-05	-9.765334294016808e-05	-0.00017213324189096742	-4.872830174077409e-05	-5.350336283004012e-06	-6.471181940660237e-05	2.29790732435769e-06	-0.00019555315370597357	-0.0002173876038188425	0.0006922256781018957	-0.00016691023199662085	0.0001206900634269856	-9.120448706585214e-06	-0.00029488358093508814	-8.155229754090262e-06	-0.0003804545154490025	-0.00026196877622601034	-0.00018585216440014044	-0.00023468277179599268	-0.0005176867260292367	-0.0003813392763531649	-0.00019223571282708907	-0.00038137194792541387	-0.0009094599920147585	-0.0004038728606079647	0.002851857432443756	-0.00024098533423480757	-2.160216221781495e-05	-0.00018829115213416878	-0.0003741962086840077	-0.0002688730958029056	-0.00023558375761683655	-0.0002726413564870306	-0.0003561771997400299	-4.993433700145681e-05	-0.00012354014057230946	-0.00014702663847695723	-9.724824466405836e-05	-3.730130916934463e-05	-0.00030443755017024596	0.0013059399653426427	-0.0004286499006710319	0.00039478213361669387	4.001697631182408e-05	-0.0006866284021104546	-8.039422721837555e-05	-0.00018666421848010986	-0.0006139248397252789	0.00040442975826441544	0.000230056268911226	-0.0002714457938044494	7.366388548370039e-05	5.026979973273225e-06	-0.00016392564732814948	-0.00014702309100317424	0.00517238635353215	-0.00012994162743857224	-0.00031393149583560943	-7.037091663068766e-05	-0.0001419422799444277	-1.6846702972785964e-05	-0.0001772666558906148	-0.00011023803415523143	-0.00010424267703474508	-0.00010789942089421918	-2.4152816606207298e-05	-0.0002942229134012564	-3.797911947410025e-05	-0.00011285561411002903	-8.728908329209136e-05	2.040167527383875e-05	-0.0003011447599457244	-0.00014977730078590877	2.3315929003813753e-05	0.0005710680288431923	-3.6673268646742106e-05	-0.0001345345693852587	-2.3832658033129446e-05	0.0006121896787559646	-0.0003251440600621433	-0.0001257491739335337	-4.3927098983859935e-05	-0.00010619938222795925	-0.000443024763009381	-0.00010481858346235269	-6.86650208308362e-05	-0.000128725011877453	0.00017234314259054195	-0.00011456950541512401	1.9663076068075458e-05	-0.00014019782003202031	9.430940666161765e-05	-0.00012737706471942643	-0.00010042996600372499	-0.0002038307137167401	-0.00011382031184345375	-8.375127739219781e-05	-0.0001530564167406124	-0.000169707243592937	-5.890372874144219e-05	-0.0002521563874270711	-0.00017517165030923613	-0.0004850680278974418	0.0004246940567527696	-0.00014399822598183887	-4.6277645503572846e-05	0.00014255511127810605	8.209112049503115e-05	-0.0003082300752029714	0.0003193890310719578	-0.00029022565355098955	-0.00021928324006445813	-0.00025142981520138394	3.430564442267347e-05	-0.0003165229359508056	-9.898534496278432e-05	-2.143504295096918e-05	-0.00011550507871646587	-0.00039710383180921883	-0.00012509392558959323	-0.0002120719463286978	-0.00025300647603759846	0.00016533206736481972	-0.0003360850404827305	-0.000340411185878141	-0.00019827047127350038	0.0002138807043260359	-0.0001616788790453958	-5.174915921936784e-05	-0.000332635481798385	-0.00011782583364931991	-0.00010644990511500195	-0.0008240000716970155	0.00028162199171452795	-0.00015993318429198303	-0.00037146714678884134	-0.0001269502486943426	-0.0006826883009425909	0.00029421321508128794	-5.137097778118914e-05	-0.00026385036970969134	-0.0002930512039963708	-0.0006184531270532804	-0.000250202510773951	-0.0003222508657202891	-8.622396906992117e-05	-0.000257574085649395	0.00010255530635697901	-5.4044666129661284e-05	-7.531713303380924e-05	-7.662352185807696e-05	-0.00020873425609390509	-6.864565695324704e-06	0.00020819447976760204	-0.00021976267415748602	-0.0006813731386798021	-0.0005290948753536401	-0.00043007947220700135	-0.00012185542880677244	-1.8219667428847222e-05	8.237983505927378e-05	-0.00020196590904151643	-0.00020366406458611274	-0.0001909281133696662	-0.0003082034306961734	-0.00021465756305214426	-0.00016798379415486082	-0.00013864394261826836	-9.942811349889595e-05	-6.40948083900613e-05	0.00027293343999784496	0.0013998777510328515	-2.3344292040482053e-05	-0.00010829112015597016	-7.075187204590282e-05	-0.00017886677526126381	0.00011407126278849482	5.475361355199409e-05	-0.0001498127402103292	-0.00018898071706029466	-0.0001118237719907645	0.00019886789641358456	-5.568827325901535e-05	-6.810717737314932e-05	-6.811160110052054e-05	-0.00022920076968421257	-2.832647087934348e-05	-0.00010933505002268707	-0.00017853670642559491	-5.893072580441417e-05	-0.00017388815928543055	-0.00027121277741470944	-0.0003353579661421443	-1.077375389976484e-05	-0.00015416602321244863	-3.539778236946598e-05	-6.313359973633844e-05	7.276779790869526e-05	-9.307412736673238e-05	-0.000713257379139971	-0.00027434390959463775	7.000509108447458e-05	-0.0005908514131693686	-7.87565731271138e-05	-0.00024813940226876987	-0.0002536962168047595	0.0007881012390705183	-0.00010331977149043015	-0.0002603767119547495	-0.00013184140911652367	-4.268643686507745e-05	0.0003383515156564883	-0.00013218729371676936	-0.0001353952358758022	-0.00016547639082182476	1.0691702700997159e-05	-0.00010651022703401043	-0.0001378618206649785	-3.370540111608204e-05	-0.0002151221746172467	0.00017705084629419983	-0.00017094106661007756	4.3728959249278705e-06	-0.00012898178710795498	-0.0001692080334581336	-9.248924881930045e-05	-0.00024563973121854304	-0.00010562228363631878	-1.6544543734789713e-05	-0.00020546309704718772	-2.3663693541318183e-05	-8.586572242783188e-05	-0.0001798230193919825	-0.0003354055274137588	-8.932505819149034e-06	1.5027909211210813e-05	-0.00011043550866427458	-7.324032404234997e-05	-0.00023909486363627588	-8.571409907674067e-05	-9.763934634890925e-05	-0.0001456459863815065	-2.079759872715896e-05	-0.00025284239762335306	9.35797728512618e-05	-4.430331657184936e-05	1.973111730394718e-05	-0.0001542312781724393	-0.00021017602707286992	0.0015055279661987703	-7.450137235691899e-05	0.0018013889210179207	-8.506520015751197e-05	-0.0006138579525227576	-6.25637034296184e-05	-0.00023237282116820728	-0.00010093740386762105	-0.00011892115451726316	0.00014263661761690252	-0.0004599591717592671	-0.0005263845009661948	-0.0001828170968224149	-0.00010230892736724609	5.872945824469931e-05	-0.00013994734784916854	-0.00027166643811409036	-6.937516715534629e-05	-0.00025512536519568677	-0.00027754120977804	-0.0003644201474307507	-0.0008453117021298886	-0.0009052560348894122	9.691057292750556e-05	-4.1568514213792036e-05	-8.856959267372214e-05	1.2922372837933087e-06	-0.00010197466657498313	-0.00010791465158156999	-0.00013188581572160971	-0.0001345553108618879	-8.011429759685878e-05	-0.00010834966641764488	-7.251882811914338e-05	-7.077938040566105e-05	-6.70341826766916e-05	9.239570430211714e-05	-0.00015734505018644873	0.0003385988433345914	8.119443838966425e-05	-0.0001178180009750009	4.264983538275801e-07	-0.00024296625773751149	-0.0001308772557848564	0.0001769135777063617	-0.00016338157787803244	-5.3634806371536e-05	-7.419823839085237e-05	-0.00011041246818288992	0.00017036388804439237	-0.00018614294195383943	7.786829077788793e-05	4.1000250778574814e-05	0.0002740893873285547	0.00026078603842730495	-7.967725963373198e-05	0.00029266156205278224	-3.321988165142829e-05	-0.00015438233336756104	0.00025596628403559723	-7.313438248495982e-05	-0.00010082808425424044	-1.6133243371193687e-05	-0.00016888938074112895	0.0003644643642465226	0.0008472580549218694	-6.57962214811441e-05	0.00011668936977335477	0.001099861261340906	0.0004076246592900905	0.0002819251445252175	-0.00011881872252061837	-9.128474656789706e-05	-5.3157356547139225e-05	-6.965143907378471e-05	-0.00019586768096303687	0.0005405429991133333	0.00016999170184909653	-2.7213002608412006e-05	-0.00010878194327686856	-3.8848743742380526e-05	-0.0002726207291311396	-8.817597304543335e-05	5.613621601139059e-05	-0.00022461471076453012	-0.0003368802828419595	-0.00013611069663994638	0.0016220779757723028	-0.0003953281788258026	-4.446098253164518e-05	-6.721114802496859e-06	-7.575759528181421e-05	-8.927264384777317e-05	-8.486409815729825e-05	-9.464867181457258e-05	-0.00014312238971597962	-0.0001262132065850844	1.8115451156662632e-05	-0.00010830644343590021	-7.419189696079644e-05	-0.00012631373250199737	-5.1732972818024364e-05	-0.00011705083597144876	-7.857008661575877e-05	-0.00013580555177475118	-1.532868635485441e-05	-8.638866022316146e-05	-8.676000589652282e-06	-4.6474669144067124e-05	-6.781430298769738e-05	5.758475507738192e-05	5.586227535944578e-05	-4.163637215873836e-05	-2.20269846942422e-05	-2.305239615077619e-05	-0.00013370702732364131	-0.00012305218173420103	-6.62674252649694e-05	-6.52368468424446e-05	-8.76751922231611e-05	5.7390160636998337e-05	-0.00011733585317422173	0.00023424320771542453	-0.00012131916085598761	-0.00011014945464248381	-3.5669582398949244e-05	7.569351197563744e-05	-0.00015915684887346117	-2.680595169597074e-05	-7.85183258683571e-05	-8.3256848496502e-06	-3.8733940575806074e-05	-0.0004842401407295699	-6.894951758432214e-05	-1.3203031781796147e-05	-0.0001743243823694634	0.0002568461272376186	-0.00015153544015946818	-1.0966666034831369e-05	0.0003631314600730787	-2.561587187543204e-05	-5.7777869124857864e-05	9.215658423927461e-05	0.00029443765823849614	-0.0001720144335938556	-0.00030300052741234973	-0.00012871682831906708	-0.000376870672793939	-2.10016812457387e-05	-6.199743909302833e-05	-4.4184827655885466e-05	5.22632112693384e-05	-3.762901953940673e-05	-0.00020375302353387327	-8.73193936546378e-05	-1.3535657504458016e-05	-0.00013893929466306888	8.552952471462697e-05	-0.00015414318864773196	-0.00019887233570354106	6.172773215782784e-05	-0.00012462831055380202	1.4043000308829145e-05	-0.0001382966857802096	-0.0003234451938077917	-3.827931249924954e-05	-5.857336471985398e-05	-0.00017493569816454823	0.0008023858563835966	-0.00016057378668552964	-0.00011001696787896507	-0.00012471986257117017	4.520113047900523e-05	0.0008907267224262703	-0.00039783273585497985	0.00011439187846937596	-9.093436029080759e-05	-0.000424808620763007	0.0003341595477194766	-0.00017323756513323233	-0.00011683162846529128	-0.00032707859203232357	-2.156216824549246e-05	-4.245635923844841e-05	-8.498807299827059e-05	0.00013854134269525317	-1.8993537249737542e-05	-8.666764198409441e-05	-5.8210033965922726e-05	-2.5881685108393216e-05	-0.00014741322508310175	-7.398319196693242e-05	9.819091978202446e-05	-8.309890213754838e-05	0.0001859441718033344	0.0001346354836311947	6.038961676411677e-05	-0.0001052624802420467	0.00027726182886308234	2.229357180644925e-05	-1.7277206960457134e-06	-6.618269432957784e-05	-5.976280655801803e-05	-4.070136312336633e-05	8.069196981748559e-05	-8.690811166013177e-05	-7.008166480282296e-05	-0.0001970503105862851	-0.00010367476996862813	3.859001391616246e-05	-2.170487249067818e-05	-0.00012931180518808503	-0.00010182928647453884	-0.00016788154246438197	-5.937475761259842e-05	-2.7449486071859176e-05	0.0007410167767077633	-0.0001305067597327179	-0.00012437121081934787	-0.0001998608248609538	-0.00023473539733917707	9.385086482586213e-05	-0.0001968958396802915	-0.00013515459726495458	-0.00016106694650393262	-5.48074472193045e-05	-0.00026717731305272616	-0.00016669747421338272	-4.1560159327810265e-05	0.0002782556444220045	0.0006415653307423624	-0.0002458747727523943	-2.4500454254342955e-05	-1.668474821718306e-05	-0.00028968811588587996	-0.00010120530334281092	-0.00012540200303791274	-3.7197476930028595e-05	-0.00019754257026040616	-1.4344759168547928e-05	-2.1453855617276282e-05	-0.00013175931103432027	-0.00017834283587603352	-0.0002852116629411227	-0.0004889255795512415	-0.00017067735110242542	-0.00011052434382755786	0.0016340911285800449	-0.00011255474691319727	-3.544115387295435e-05	-0.0002188048987163921	7.9678323077653e-05	-0.0001814059555595622	-0.00025205716637293315	-0.00020034423745393795	-2.3448870378137025e-05	0.0006248007932636488	2.9151681845398923e-06	-0.00010823582967664805	-2.171319261256678e-05	-0.0001425687582401912	-0.00011340949509311733	-0.0001039893751484137	-9.029897180361952e-05	6.313820494706591e-05	-0.00013790502447906617	-0.00011886881624158858	-5.638047288750735e-05	-7.091904243087503e-05	-0.000429817515437656	-0.00013514395546123121	4.3648307398469966e-05	-0.00025354740581228586	-7.487409395151149e-05	0.0002734947088923826	-0.00012390510910268606	-1.3782077834817375e-05	0.00022107961843307548	-1.8305410366477864e-05	-3.4301935685872583e-06	-1.5883963333583244e-06	-7.990085465246858e-05	-0.00020068149580071412	-7.39206813489543e-05	-8.801737761014391e-05	-1.200693007896234e-05	-0.00010816614843532902	-9.455960148446222e-06	-9.023823689355249e-05	-2.4654892853394444e-05	-1.3674068976004506e-05	-9.138427845658054e-05	-0.00013963912430776303	-0.0004624633523509763	-0.00040516170593405564	-0.000412445955406543	0.00031224217275843105	8.209259598070574e-06	-7.189423412866487e-05	-5.88699687169182e-05	-0.0004981646108313643	-4.6330799785901805e-05	-0.00031723798723235007	-0.0002798399161312139	-0.0005050087062697674	-0.0007517766519193093	-0.00014894812990457173	5.528740301864815e-05	9.537075609767541e-05	0.0018905448310651773	-0.00010613300074777717	-0.00022148286495643864	6.1237806878737e-06	-8.137678648477003e-05	-0.00020852326889357278	-6.583848985657424e-07	-0.00020865185401890122	-0.00011032542845791053	-0.00017141236329426936	-0.0001334683745895662	-0.00039145712580725654	-0.00032785811799588286	-0.00029868915290237066	-0.00033208206760533147	-0.00033796311334009706	0.0005631332933613419	-4.08318400199198e-05	-0.00039116674635656545	-0.00022255772577769423	-0.00024906476688731777	0.00013604857251176342	-0.0003313905176027357	-0.0003339900482946685	-7.360795919773722e-05	-0.0001779573986809359	-0.00022303233378774285	-0.00028771670067651825	-6.849821190525741e-05	-0.00030848092055588394	-1.9291080733655843e-05	-0.0003797518878379601	-0.00012847669513616018	-6.139618142261924e-05	-0.0001982434329636879	-0.00010815587109397162	-0.00034214912885593225	-0.0002109147368697413	0.0001387794345998789	-1.6407024281664737e-06	-7.848421997107528e-05	-0.00014416755155563163	-0.0006053828425775127	-0.0003574698893169244	-0.0008573576786988435	-0.00019210666789598466	-0.00022356576053334456	-0.0001131856328046278	0.0008254813352810037	-0.0002463877883918313	-0.00019841748468586075	-0.00019628475993753504	-0.00020125061287931166	-0.0003486889186619593	-8.436985037711923e-05	-0.00046321411308416837	-0.00022577736534150415	0.00014338410809018555	-0.0006990560887696971	-1.527374370121506e-05	0.0016606578358849212	0.0070301530123774315	-0.00022899564213021783	-0.0002974251993455412	-0.0005069340653845102	-0.0002362552372768293	-3.660287667740892e-05	-0.0005948842699022372	-7.041128684962078e-05	-0.00011256209175901029	-0.00012655471117883562	-8.164167909702934e-05	0.00010840684674329067	-0.00013136686859974966	0.00030316321942998385	-0.0002654550531821316	-0.00018723841243442597	-0.0003275636158112038	-7.987885403884673e-05	-0.00039328518056270953	-0.00018897040101222798	-0.0003164456741867817	-0.00016686304090657989	-7.622630824074087e-05	-0.00014855802901727073	-0.000143833125664768	-6.020665915417388e-05	-0.0001402365274218096	-0.0002520573263486803	-0.00016622949522664005	-0.00026557838502010237	-0.0006603115507032489	-0.00013005469341866258	-0.00015991975135884703	-0.0002113836858365487	-0.00022992327555785004	-0.0002461172191431048	-0.0003425789500093631	0.00034623889537457495	-0.00011103734638723296	-0.00015275936552778567	-0.0002141504120128114	-0.00012485284885382263	-0.00021943324456130081	1.441545527953581e-06	-0.0003648732904134972	-0.0002128076467382857	4.394657116668813e-05	-0.0002060450938255611	-0.00041439261932365033	-4.100910385747039e-07	-0.00010557876515894608	0.0009305276148099646	-0.00017315394611508062	-0.000139647881111423	9.532107108772118e-05	-0.00012121691814205862	-9.07337925268817e-05	-0.00016414936561923816	-0.0004893208537571379	2.1861124842830823e-06	2.6571112366599532e-05	-0.00024020790574507845	-8.434143708064935e-05	-0.0003893647013714856	-0.00011566901331276024	-8.916810459889218e-05	-0.00025282372030348065	-0.00021485046093078347	0.00017164113634187214	-0.00017617538468274658	-0.0002796301836759044	-0.0002211933891211456	3.249967215276362e-05	-0.00011112290104940134	-0.00025860087960583153	-0.00016900739747584173	0.0010672182370274085	-2.8665484039540038e-05	-0.0003391036552117674	-0.00014354290131834142	9.719517088405184e-05	-7.563802733709764e-05	-0.00015225786469285152	-0.00017226122279651986	-7.192713595717655e-05	-0.000340890482811158	-6.16696396940576e-05	2.1612499381593016e-05	-0.00012561108086612285	0.0003286852525072386	-8.313429790426073e-05	-6.223875239097261e-05	-8.707687459968643e-05	0.00024905728065906653	-0.0005155886519426983	-7.926759152171583e-05	-6.321850734389665e-05	-0.00013070775280458853	-0.00011231706097376231	-6.730314224314867e-05	-0.00019004845155404893	-0.00011222219144234177	-5.794620088962782e-05	-6.0799424317286126e-05	-0.00038172584803203145	-0.0001972062878263335	-0.00015488795022062588	-0.00018287286950695067	9.031217476627275e-06	-0.00034507896647294027	-0.00020366941928594162	0.00027681630220561474	-0.00026715535593679207	-0.00020595997555196766	-0.00010262800029838494	-0.0003121577947857319	6.839618076541067e-05	-5.930842266462914e-05	-5.7171196616564106e-05	-0.0002703229790355673	-0.00041155139015956803	-0.0004835736632286311	-9.36026201124544e-05	0.000796755939219397	0.0007943495005037343	5.732373814548902e-05	-0.0003937813219485866	-0.00021054230061547788	0.00018253676658943284	-0.0001538521212247415	0.0013309219262391727	-0.000567528690608931	-0.00016395446836462113	-0.0002658681048289306	-0.00019041523467747544	-0.00022573265130484738	-1.1658630565290006e-06	-0.0002381955800725873	-0.00021156454765361996	0.0001608459698330638	-6.691154492406048e-05	-7.900995693700292e-05	-0.0003878990666147673	-3.0395225924241866e-05	0.00042869287143614313	3.911413999044124e-05	0.0004146601583359346	-0.0007198589922651415	-0.00011200994191875142	-0.00014488018459175975	-3.969806148017005e-05	-7.662082210835795e-05	-8.79689976479334e-05	0.0003829239743652914	6.839558338329681e-05	0.00012338481251611454	0.0019492600328495017	-0.0004249556166151712	-0.00012326324847652183	2.3872592913107562e-05	-0.00011791462726715125	-0.00028189404303815874	-0.00027229085238525934	-0.00012808726818772353	-0.0003668766969506979	-0.00032478318431183314	0.0007159602363321108	2.4486281158984302e-06	-0.00024218995828400287	0.0012591592202768312	4.513569304457514e-05	-0.00017002951304866977	-0.0003475324992475393	-8.359443150432195e-05	0.0005380360439845357	-0.0001780647995971914	-0.00045297172825743654	-0.00023699547189512006	8.75299142405576e-05	0.0005721465775079912	-0.0005925852583294618	-9.993662659091537e-05	-4.9354867633770794e-05	-0.0003225306665904279	9.370648415172986e-05	-5.420061543500616e-05	-0.00025920552080663033	-0.00026157542052437406	-0.00022226479472923827	-0.0002644761163495213	0.0002164160228790053	-0.0001464848937590162	-0.0001428151024484217	-1.0287047962569836e-05	-0.0003011207595569652	-0.0001001562521023894	-6.841274687187963e-05	-6.804733690192516e-05	-0.0004514127275990846	0.00016308657419424006	-0.0003389404158948211	-0.00035841326402944915	-0.0008747077868667902	0.001199430786278904	-0.0002405956031316454	-8.978708020715237e-05	-0.00024305576423874604	-0.00020251423645812372	-0.0001779770791530722	-0.0003163787482239802	-3.4147601336560546e-05	-8.85779595446713e-05	-0.00010787822979167951	-6.833026188576305e-05	-0.00021188857005447208	-0.00036149850848115055	-0.00020642100599565624	-0.00013171030674050864	-3.8370796744907226e-05	0.00034695259993481286	-0.0005569204556407268	-0.00014794236050165194	-0.00010914385842806032	0.0005413640575869738	-0.0002500906347757956	-0.00010481594407257225	-3.5395469009498104e-05	-5.395962709038553e-05	-0.00026229228003319825	8.074305160017752e-05	-0.0005279586253369804	-0.0004353260442003344	9.992397956752148e-05	-0.00021701226048386293	-0.00020837536252959706	-0.00012567990088603067	-0.00024686266150464813	9.612338315353588e-06	1.945768193249963e-05	-0.0003937385727471459	-0.00023246994355888954	-0.00021913340217460874	-0.0003586276927318244	-0.0004920947409831263	-1.4483476453277792e-05	-2.3959816957526146e-05	-0.00012074656501789609	-0.00010908495316505855	-0.00014081457611952647	-7.404316030823585e-05	-4.600146407478961e-05	-0.00016590214091016385	-6.974574879748276e-05	3.2960789434426357e-06	-0.00013177303228506732	8.199555054627483e-05	-5.3334556114019704e-05	-0.00013946630324936747	-0.00023665495093237932	-5.256784219516639e-05	0.0002189714797627757	-0.00021792718874143538	-0.0005404115932988648	-0.0008501896436009207	-0.0005458147691065477	-0.00021548562407087174	-7.813036187782675e-05	-0.00018506614310328455	-0.0002971104715645843	-0.00018567518429451666	-0.0002471505333604325	-7.68414671747526e-05	-9.209502740157164e-05	-9.979653372741423e-05	-0.00043953005182461013	0.0001900725063710959	-0.0002196680115784017	-0.00023565994536951928	-0.00014142205555903796	-2.5502903706934996e-05	-0.00021131630008384256	0.00038308040182277573	0.0005074480588856034	-0.00015097326877209382	0.0002058685449838617	-4.0000366339643486e-05	0.0003983858799604494	0.0007250481027712006	-2.1761481681559135e-07	-6.148573455792199e-05	-0.00020630120152177395	-4.8000479974729884e-05	-0.0003348057325974965	0.0001058957279890969	3.9130351314862394e-05	0.00018403786116425312	0.00010279106884276723	-0.0001563991065455781	-0.00032687230786598376	-7.046651913317738e-05	-0.00029922397173524933	0.00033924493867257515	-0.00016304692453682554	-0.00014672805786010255	5.636148339622044e-05	-0.0002448459521025016	9.085474394216493e-05	0.0011123769521922714	-0.00030564323123907316	9.188907247318078e-05	-0.00018027566534723418	-0.00024393570569954508	-0.00033398487855491605	-0.00022696187573460457	-0.00044050910183396645	-0.0003449573844571936	-0.00025036425568663977	-0.00026229327720581427	-0.0003396670369041708	0.00027899219604010693	-0.0004937206990711544	0.0006753415915120671	-9.669320058588062e-05	3.300672300989375e-05	6.115385789071378e-05	-0.0002499390362863969	-0.00025605136472570974	-0.0003040225592022124	-7.033413255990758e-05	-0.00042968236097020666	-0.00010836277952524561	-0.00013073152698400432	-0.0003527846842234928	-0.00025929544403387585	-0.00013288565556984097	-4.243106306068026e-05	0.00026409296320204753	0.0008060673230809761	-0.000694749399702732	-0.00027965220529694754	-0.00012973196611249153	-0.0002417585284524269	-0.00016174562594934537	-0.00012296846263200868	-9.687238334060908e-05	0.0006196720695112747	0.0002631585983431461	-0.00023027188550792	-0.00037291085713535017	-9.494117219270435e-05	-0.0004779658939965337	-0.00010676353802887467	-0.00029074208829652464	-0.0006982291759820894	-0.00021925641660669134	0.007218978142376392	-0.00018149219248774794	0.00010736065130641051	-0.00043611273303056523	-0.00011394293097368566	-0.0002616718580405315	-0.0004719644374470808	-0.00020051740215648676	-0.00011201113636058624	-0.00015708738297973095	-0.00014389941277417184	-8.04398594020799e-05	-0.00017566858400022963	-0.00013760385293269995	-0.00033243285824248974	-9.457125236037854e-05	-0.00026885588002005946	-1.7349747701586734e-05	-0.00015702865759361577	-0.00016875492720709966	-0.0001348233765098948	-0.00021404712953913786	-0.00045915844020020055	0.00024266670245109962	-0.0002750133395445835	-0.00017319598901313347	7.634313069778579e-05	-8.01850041520865e-05	-0.0004118422840602801	0.00011063315525404738	-0.0001274719433413636	0.00024207668899611638	0.00039881335746997444	-0.00024962709620306487	-0.00012289791067582293	-0.0002694752951169259	0.000272710631004042	-0.00015012928137632958	-0.0002771943831423445	0.0004331171019817705	-0.00020766245068149004	-9.965833384200759e-05	-7.554805800585663e-05	-0.00010978261544283427	-0.00011820928292078805	-5.978151942116681e-05	6.57446466869399e-05	-2.919799858690041e-05	-2.6482887407081823e-05	-0.00011572179159009549	-9.16779864438163e-05	-5.560712511751771e-05	-0.00019423061833153164	-0.00016846549700678004	-0.0002885036007824766	1.0787451055340033e-05	-7.701862668283231e-05	3.915696185003726e-05	-0.00047947910679757463	-0.0006039008456467097	-4.8382978902573644e-05	-0.000426557158448762	1.1253060177698611e-05	-0.0008268191630464239	-0.00026323732466131556	-0.00020651955817741667	-3.0747426819933654e-05	-0.0003113965019303149	-9.890297030105182e-05	-1.3306581848936295e-05	-8.32384604833657e-05	-8.740805413105824e-05	-0.0002712319562423617	-3.764594736134253e-05	-0.0003375484837898223	-0.00017357854373335502	-0.0001103480995224592	-4.530326134757348e-05	-3.0403638148649944e-05	-8.991511862032853e-05	-0.00045019182812676574	-0.00016816550479439318	-1.9703478459322513e-05	9.196895383341573e-05	-0.0006194625762120857	-3.893440747541498e-05	-0.00035103124978944474	-0.00032215477264093827	-0.00019332410399126857	6.771130935427672e-05	-0.00030579247660633257	2.1458577126861604e-05	-0.00013291035798300153	-0.0003339983205074839	-4.0766426537180503e-05	-0.0001850763000277746	-0.0007912000741561758	-0.000561710403270407	0.0017158742923380434	-0.00012885933708566374	-0.0006538803725999465	-0.00014542276629370897	-0.0002878067306362843	-0.0005645315040366805	0.00037010312263340933	-1.18015774807777e-05	0.00044701111377814346	-0.0001445620678748334	-7.277084074404395e-05	2.375028728837303e-05	-0.000494896713054274	8.833680188852663e-05	-0.0002805836201287126	-0.00034518842322563267	-0.0002136380982190364	-0.00014489485779537378	-0.00016704699355955208	0.0001699873670306057	-0.00011707098656456687	0.0004472777015062101	0.0004503576908626982	-0.0002667955505648806	-0.0001204351366944059	-0.000146946296395866	0.00016611692935809114	0.00041675076424911903	-0.00015899843828869417	0.0027562611664694336	-0.0002496382248994679	-0.00012821220638798854	-0.00024040082446509165	5.469312292765562e-05	-0.0001868899145117819	-0.0006485439131952448	-0.0002338511692915731	-0.00018317840250719897	-0.0001976700446096334	-0.0002778553020690616	-0.00034126129820252266	0.000523123560004835	-0.00021681051558913444	0.0002759273858082808	0.0010384846184403676	-0.00017661369906885372	-0.0004046009481242538	-0.00017565817834744833	-2.5400037776676485e-05	0.00021151943543526588	-0.00010456457877625087	4.281621198866663e-05	0.001396400760132176	-0.00018104123565790254	-0.0007094056961581087	-0.00024166156551263073	-3.941966346385118e-05	-6.207970577560925e-05	0.0001280982950280033	-0.0003387696503084143	9.011772653087788e-05	-0.00019442415749094718	-3.925789144506722e-05	-0.00010171477429973758	-6.736530503698623e-05	-8.151236073861712e-05	-0.00014389211222661357	-0.00010569910714654763	-5.7731331208127256e-05	-0.00019542937161914488	-0.00015321961316283982	-6.616426945919831e-05	-5.112626736284858e-05	-0.0001283287252290711	0.000249737718086629	-0.00011607860517981828	-0.00014947671251777596	-2.808402788528965e-05	-0.00027574897046248346	-8.463273911489594e-05	-3.7767811699135985e-05	-5.333393336933091e-05	8.390951063937226e-06	-0.00021476098444869125	-0.0002754366099645039	-0.00022076971282644915	-0.0002739933445149861	-0.00026459386425570143	-0.0003987463411586418	-0.000348371054186496	-0.000553993591932645	-0.00016631329600824213	-0.0003508474442839314	9.432308062758836e-05	-3.668119196060547e-05	-0.00018001401661282035	-0.00030280527624945144	-0.00044682000352185366	-4.4010935819325596e-05	-0.00023906208731669073	-0.00012359056259089087	-0.00016043113673991214	-5.4501619116222596e-05	-0.00011150297348393038	-0.000552857331378877	-0.0002960480179709829	-0.0005620564606534489	-4.62929589101486e-05	3.06841817137329e-05	-0.0001567594385278842	-7.39597572317184e-05	-0.00013778009391274718	-0.00030929841585746555	-0.00031288434203436945	3.9051220463415714e-05	-0.00019480863168781082	-0.0002944002379305083	-2.4947308031011746e-05	-0.00023563629141896283	9.555521937006323e-05	-0.0002032500422752683	-0.0001871029919014694	-0.00014309914928950122	-1.748110650834388e-05	2.6639623839937757e-05	-0.00013428394502912108	6.0151019450123004e-05	-0.00015814829788161672	-3.734775425317142e-05	6.584089985032509e-05	-8.254032994269413e-05	-9.709884874175447e-05	-0.0002015596244478558	-0.00048764357459769127	-0.000179133058214879	-0.0006960847583159891	0.00044708743595694094	-7.099118367728168e-05	-0.0005056828133675877	-0.00028091302541838873	0.0013775957279713394	-0.0004014363882395942	-0.00023107703080501422	0.00013374000164082442	9.916767624028754e-05	-0.0002882379537399683	-7.117922067524071e-05	-0.0002069558358373863	0.00017978243546267505	4.307711062413323e-05	-7.8748085719295e-06	-0.00012286253409778879	-9.096418633543824e-05	-0.0001253715136547908	-3.477511588711499e-05	-0.00015537642472171321	1.9016014107031524e-05	6.958294853167113e-05	-0.00040667627547013376	-0.00020399386351143027	-0.0002168151269495609	-0.0001931073649127056	0.00018229890882521095	5.737273553221525e-05	-0.0003652215463071098	-0.00038038167380831617	-5.655941559066467e-05	-0.00023019553678063683	-4.425516142166797e-05	0.001025838642399335	-6.879156569214268e-05	-8.068126445870156e-05	-0.00017055343368073837	-6.757629337848259e-05	-7.941865116737466e-05	-0.00019832995688756288	-0.00032512170525136116	0.00016991368661294922	-0.00023223220550333166	-0.0001760379498684034	0.0002093012752134313	4.588093492511381e-06	0.00029050284580250783	0.0001943869785474465	-0.0001761221249116342	-0.00014830676126871943	-8.012502970536565e-05	-0.00019626602190434488	-0.0002216970954631879	0.00010194857362443936	-0.00010672008890224423	-0.0001823856446475596	-0.00016095773582340932	-0.00015557225182575888	-0.00016192767157467542	-0.000808271095652992	-9.045450770422869e-05	-6.762733100446846e-05	-5.697213418276347e-05	-0.00011582295982469308	3.476787690617306e-05	-0.0001584430434754843	8.244788126536372e-05	-5.689949238827385e-05	0.001297596620234341	-0.0002207678727544473	-0.0003169407041098458	-0.00018352468948260161	-0.0001577921560195142	-0.00020096734341745683	-7.014496198989245e-05	-0.0002324347953227789	-0.0001542886357261452	-0.0003635120893807994	-8.594560332162297e-05	-0.00013324272966301962	-0.00016979749786847406	-0.0002592843899553193	0.0001876505902015014	7.834744004108449e-05	-0.0001857334729103435	-0.000129353622108682	-5.487352455794826e-05	3.826092455677687e-05	-0.00033650130362304165	-0.00023405637863162183	-0.00011366106867744049	-2.9887939178798544e-05	-0.00025661841181637144	-0.00044462991972279883	-8.34186666447752e-05	-0.00012629807337080837	-0.0003926887306192198	8.325143290058034e-05	-6.172794059218914e-05	0.00016536805241806448	-0.00025836253878874224	-0.00011272416792786885	-0.0001744849018321852	-0.00025653643788891054	-0.0002417726500717433	-9.107254894775933e-05	-5.510248667071568e-05	-6.961267093939928e-05	-6.0832350591234195e-05	-9.255814883157328e-05	1.9714943667152864e-05	0.00033771905249103615	-0.00011092142364263713	-0.00014231744932467131	-8.350271430817905e-05	0.00019514262246142267	-0.0002476014517859906	-6.028982573622482e-05	-0.0008379743844958884	-0.0008740800542639295	-8.596324756571674e-05	-5.087432485282628e-05	-2.9354254659556467e-05	-0.00011274707389502269	-0.00010718907872769309	-9.144091608221923e-05	0.002332755808770124	0.00037854481433095176	-0.0002013670785215736	-2.809223681729223e-05	-0.0002354022305764104	-6.810468606783146e-05	-0.0003225602522048455	-0.00012676538402073195	-0.00037698867738857034	-0.00019221094160034113	-0.0003459980905062941	-0.0001048019402148932	-0.0001026678051784392	-0.00024393727762310683	-0.00010009571879148937	-4.5777516941426804e-05	-9.973561988474292e-05	2.427989983773254e-05	-0.00037999199923467405	-0.0001525712768691438	-7.863386735332113e-05	-0.00011796980867045088	-0.0005335963799487722	-0.000296889812995804	-0.0002086912467298817	0.0001762052177584291	-0.00041648097247117785	-0.00012502001014275653	-0.00019202888517004692	-0.00015615380373690108	-0.00031426120889391815	-0.00013154993103162867	-0.00018459049802337123	0.00023391208725979324	-0.00029817846801670993	-0.0002868605378496364	0.0005495614073308136	-7.852950629821201e-05	-0.0003350537086366658	-0.00014437600570493995	-0.00040765865693470437	-0.00026757090885470326	0.00012712681860564104	-0.00013115727216277131	-0.00029302498751477803	5.288230984521429e-05	-0.00012051407405166533	0.0002187066452600787	-8.587728796529957e-05	-4.4649992019677164e-05	0.00020450154075905732	-0.0004580684374498401	-8.611865588252917e-05	-0.0001372063065760044	-8.641553100057186e-05	0.0003976472224567352	-0.00020286872918164314	-0.00012611789847949013	-8.601879748842872e-05	-0.00031703107734788147	-0.00016227884208251103	0.0014647311449962235	-0.0002691535099739877	-8.174213284303585e-05	-0.00022498694267530055	4.243351370691324e-05	-0.00012001700012551197	-1.6360792173083623e-05	-7.850043175158486e-06	-6.160028374411405e-05	-6.030781508226761e-05	-8.952565933231767e-05	-8.492491455050752e-05	5.362444424009745e-05	6.0259809462889174e-05	-6.977328229848796e-05	-0.0002322353438993524	-0.0004276561946434989	-0.0002982301794795684	-6.313423759308129e-05	-7.134624770002316e-05	0.0003645108940857962	-0.00021286346888875078	-0.0001427566892361169	-9.080452075534075e-05	-0.00040622729146960285	-5.683926239179638e-05	0.0006471697835551948	-0.00012766645165027585	-5.443297743098678e-05	0.00020805418753171655	-0.0002231992258541783	-0.00022293760230406584	-4.647274801037055e-05	0.0002746414405642988	-0.00040417356355353144	-0.00016347593183756032	9.44525261886338e-05	-0.00012680670047622613	5.9497026988442036e-05	0.00018467694943497779	4.6689167928438156e-05	0.00016443246865523707	-0.00021825438966404504	-0.0004979736787572721	-0.0003041828799816844	0.00020557729073849383	-0.00019323741173288945	-1.604868806023442e-05	2.7281488589907423e-05	-6.278827740059246e-05	-2.013359743098837e-05	-0.00025585616383416964	-0.00024659528775921783	-0.00033171586757619904	-0.00022643119688105053	-0.00016532543620630284	-9.435826857880318e-05	4.6440810402487815e-05	-8.34889166815213e-05	-0.00019191451693563908	5.476746453006315e-05	0.0007346241443716722	-0.00013990311241248078	-0.00025956243269676814	-0.00013077752569489606	-0.00017522400447530104	0.00019602549288130056	-0.00014106720641972383	-0.00014217004811017616	-0.00021213807855107456	-0.0006944257021685062	-0.0003109618637214977	-0.0004892003629100577	-0.00027444919488601516	-9.306252057762492e-05	-5.9432187110634295e-05	-0.00022828937278395703	3.6420128198468876e-05	-0.00018496323004414764	-0.00011858514216828392	-0.00013776907710923159	-2.4236787075534904e-05	-3.1683288050682375e-05	-0.0005944743914193845	-0.00018793961016957232	-4.724507238203923e-05	-0.0002861633231220984	-0.00012060001727527347	-0.00023891777809996123	-0.00022356339181776102	-0.00018377884089757905	-0.0003336425445796297	-0.00022246064856985975	-0.00019797336088044678	-0.0001266499649109423	-4.707259139795897e-05	0.00010956347947097427	0.00013685763728198838	0.00032828460094145944	2.013598331418138e-05	-6.548147762819942e-05	-0.00016596665807552688	-4.2081004739271786e-05	-0.00021350496416882363	-0.00016099935335417664	-2.5248532141071147e-05	0.00012287245732495883	-7.778778112600374e-05	-0.00026626773523964504	-0.0002782318103126785	-8.660222878059048e-05	3.535687305953342e-05	-5.210993244521417e-05	0.0002535716130464462	6.98911482434219e-05	4.481975127108007e-05	-8.428633070403558e-05	-0.0001493793129596741	-3.686641671882719e-05	-0.0001031597257656753	0.0007619647273689502	-0.00018456618887320966	-5.988050420598775e-05	-6.374872512450163e-06	1.9531199821717522e-05	2.3462390109763706e-06	-0.00010003413327197283	-0.0004940023495640102	-6.719969725498536e-05	4.0616412608149896e-05	-0.00031777204601535994	-0.00013219817641953576	-0.00031259881588378857	0.00031576155025433907	9.430633473656029e-05	-8.716003074739359e-05	-4.833861805121339e-05	-2.196103822555202e-05	-1.5058163109369632e-05	-4.2850836452462095e-05	0.00016546510676886824	-8.099035319829366e-05	0.0020924316399057734	-0.00012308483648301152	-0.00010434533058672125	-0.00038839740661589277	-0.0002502098316204872	-0.00018361368699358778	-0.00042484798530526013	0.00011001772373961162	-3.151686773170056e-05	0.00015439351850323575	0.00021287542553512863	-9.065302478414381e-05	-0.00011363896671233162	7.13675160595945e-05	-0.000244692584250464	-0.0002558209739941911	-0.000310474839800953	0.00013889808032726118	-8.62427511667262e-05	-2.277674767621834e-05	0.00020696973764108755	3.201263727587512e-05	-2.7929936993455342e-05	-0.0003858163355066622	3.136939788939065e-05	-0.0001950875417163441	-0.0003037673318852198	-0.0005127672321877244	-0.00013079572363582228	-0.0002449863459251314	-1.881393679557097e-05	-2.5722219384905308e-05	-5.2461826527270716e-05	0.0003951651709749897	-0.00012404092957900615	0.00021922771342705415	-0.00035794087085385464	-0.0002797175730168099	-0.00013032479974197603	-0.00015877590470412387	-0.00015470070612239435	0.0009669100667192772	-0.00034957873719506657	-6.987288050369286e-06	-0.000183728226540287	-0.00012638226540763697	-0.0001976751826438052	-0.0003227269113203511	0.000130572925535598	0.0003238195329541461	-0.001069947208020688	5.842368921307558e-05	-0.00011059913930833573	6.561363776966887e-05	-0.00015507882587083923	3.170008391825729e-06	-0.00019941575285440226	-0.000381225446989235	-3.663013252594595e-05	7.204935827347468e-06	3.5256186937962854e-05	2.7084644208721245e-07	-0.00017310215065269676	-9.44751730065461e-05	-0.00035383942088603625	-0.00016175091389999873	-5.561653683909611e-05	0.00015946374440647297	-4.978318125663391e-05	-3.9288898073900274e-05	-8.25169332805285e-05	-0.0002307684161604806	0.0001899122053230793	-5.334188178308829e-05	-0.00012618785060695162	-2.580691901456672e-05	5.914118136124664e-06	-0.0001706491042618556	-0.0002409012439986671	-0.00026597871883866757	-3.956794235687433e-05	-0.00032733392750431214	0.00027693012417544965	-7.564320881091022e-05	-0.00016403910551471154	-0.00042648367667399604	-6.88988385558909e-05	-5.8161996016810133e-05	-0.00014230316590310073	-0.00024476902437424333	-0.00022800669670926553	0.0005862690771788103	-0.00027406035987593983	-8.126902281057126e-05	0.000355801850142452	-0.00019871291278509895	1.1039396491593244e-05	0.00015747747112630883	8.135843171517323e-05	-3.242895396176656e-05	5.6774988808884994e-05	-7.047123950409442e-05	-0.00021448868943600396	-6.86344722627166e-05	4.280757119324247e-05	-0.00019172300086430402	-0.00010519637264505938	-0.0002482236911854486	-0.0001344843665317991	-0.00011131890852653202	-0.0001483163800887508	-9.439588898478053e-06	0.00025677508937264936	-0.00029629343206632384	-0.00018695184494329044	0.016331959804740767	1.9719581765863696e-05	-4.5461904477443595e-05	-0.00033196381289105705	-0.0002512690677254471	-0.00043774205122641376	-0.00017035859704805554	-0.00042739895369833504	-0.00010461612352881752	0.0011499553766822692	-0.00012282432484069644	0.00043802153341368093	-0.0006180719817977066	-0.0001890211775974629	-5.741300093882752e-05	-4.4798030913021736e-05	-0.000457473137747385	-0.0001121058432698338	-0.00032806404631815334	-5.2035674800506824e-06	0.006408049596696934	-7.083972878705846e-05	-7.571700889682102e-05	0.000991033256054169	-0.00018501878932716904	-0.00043708016378351015	-5.248702485998402e-05	6.797884514125075e-06	-0.0004791158667973164	-0.00035251827970539677	-8.597348955399703e-05	-3.903403915657439e-05	-0.00010355346763600018	-0.00030827718226880094	3.697475540776851e-05	-0.00041138850974087744	-2.6366524874055383e-05	0.0005230034128202214	-7.775215567359862e-05	-0.00040338942892032014	-7.129847197457056e-05	-0.0005865558197538349	-0.00013908807678442517	-3.814814309964215e-05	-5.147003184039836e-05	-0.00014758439180030582	-0.0005553668833107759	-3.856336828101727e-06	-3.962121845271996e-05	-0.00031376961191514067	-2.6985475251307648e-05	-0.00023758409040026943	-0.00012294408354290333	-0.00028588176343441793	6.05378203036748e-06	-0.00023645890583519027	-0.00034531784830042067	-0.00016892065797708845	-0.00023123232124420167	-0.00015405338509468278	0.00027721712150618447	-0.00033567641148760146	-0.00012371011278932564	0.00042185055278188313	-0.00020254161000923373	4.9480123937306084e-05	0.00017747374575876446	-0.00041010788840429327	-5.427998285628147e-05	-0.00028174822630587575	-3.5622504155159784e-05	-0.0002010174541004293	0.0003192108984532208	0.00042435999709661976	0.0003006662757418494	0.00037020543416456495	7.120877510887366e-05	-7.792209452075643e-05	-0.00011435257551627475	-0.0004304535974755782	-0.0002104873633172717	-0.00031985879794553827	-0.00018298638020159137	-0.00021702267545374132	-0.0002067989769467679	-8.001348026262303e-05	-0.00030434006865598666	-4.095936035805255e-06	-3.088019467169678e-05	-0.00026363813074167195	-0.00016639294295150688	-0.0002741239927318714	1.511812041604663e-05	-0.000176019349042453	-0.0005575166021746395	-0.0004340884481567526	-0.00017838333509169528	-0.00017782380923152337	0.00015033984174553372	-0.00015275069804910187	-7.091511491647661e-05	-0.0001271887622399211	-0.00010776660901579905	-4.8868715482362234e-05	-7.496418912767286e-05	-0.00041320583224230126	-0.00028465778921602474	8.681772105081737e-05	-0.0002247226029112121	0.00011080904715139473	-0.000504334866894402	-3.093886574782075e-05	-3.1494943821086654e-05	-2.8199748521471882e-05	-8.41816922133324e-05	0.0009527778710657594	-0.00022142544240561862	-7.12857155507663e-05	-0.00016022872104494375	-0.00032754134409792803	0.0009034681348552084	-0.0005832314982718707	-0.0005170033591427052	-0.0002717068193388736	-0.0006284601769910064	-0.00019698129135120894	-0.00021531470675608612	-2.2709804583874178e-05	-0.0002809510544513026	-8.969262569765975e-05	-0.0001913581901469918	-9.991670963017211e-05	0.00013015148403314555	-8.551092072264456e-05	-5.4641445444002614e-05	-0.00017061660015711002	-0.00011745461093905574	-0.00018562235892631332	-0.00022327905647085108	-0.0004122648002656781	-0.00022347257192334584	0.00013451259484487764	-0.0001358549859216784	-0.0001893037626269188	0.00015303340647322388	-5.1196239779075036e-05	-0.00029193953402515093	-0.0005431333192560574	-0.000351289856332888	-0.00011546171811963546	-0.0004970407806610956	-0.00027466125684873276	-0.00025749352267792934	0.00014376770112631642	-8.995460731638307e-05	-0.00016945146703422327	-0.0002302457972263778	-6.41578763373001e-05	-4.646475307018575e-05	-0.0001574971212113984	-0.00026840351969707103	-0.00012308448575164692	-5.431436354162177e-05	-0.0003681630629377268	-1.1922263604367965e-05	-0.00026128661965497474	-0.0004052468262260329	-9.239908239169687e-05	-0.000446175335586066	-0.00018837056222843006	-0.00046942418997344244	0.000420344603900183	-0.0003062361903282004	-0.00010341195336711693	-9.949108960428619e-05	-0.0005701191894219862	0.0005575418118576284	-3.645720776930395e-05	-0.0001509862916608525	-0.00019993501144748707	-0.00038827342447087974	-0.0001826380515633661	-4.380844481435473e-05	6.607275904815009e-05	-4.7576492761570134e-05	-8.612404422037917e-05	-8.229989547459642e-05	-9.185005278393706e-05	-4.731770219391079e-05	-2.7790548525886167e-05	-5.813478727073682e-05	-0.0005132714241954075	-0.00030730364964506445	0.00013958680353511746	-0.00016119459830703974	0.00017587907472715726	-0.0002917629145175557	0.0002838529062771261	-0.0005718085852422296	-0.00040220670336594443	-0.00012354522379902063	-0.00018850903008725005	-0.0001345316393518539	-0.0006525537280691223	3.918572506476937e-07	-8.395484089446574e-05	-0.0001245199867390962	0.0008034193687246499	-0.0002927834340602072	-0.00019974906108429608	0.00014844840740561375	0.0003840598398808641	0.0001522840552388955	0.00041380000916803827	-0.0006404759775030563	-0.0002713808922408301	-0.00031287188992334985	-0.0003462261052407691	-0.00010841301625962712	-5.56725468080358e-05	-9.670875140171179e-05	-0.0002557574191176714	-3.1746127115924704e-05	-0.000371779126138206	-0.00019171953428571132	-5.4410584994145775e-06	-4.6725334474937416e-05	-0.0003390041907102252	-0.0001089554907322592	-0.0001367959975680384	0.00029513985486649615	5.700314931358524e-05	-0.0003964685057930814	-5.583422058546278e-05	-0.00012436781915767305	5.869542375919156e-05	-9.363167159655369e-05	-0.00032621631551138963	-0.00015432705653379127	-0.0003168036131210412	-0.00011767336300991261	-0.0003025499765024867	0.00012509720146370706	-6.028156248415376e-05	-0.0001137884694468779	-5.842090689747343e-06	-0.00021636678131798276	0.0031200074951251633	-0.0002429685730837292	-0.00013044489435105102	-5.903928207149033e-05	-8.401733955601055e-05	-0.00020180549001789523	-0.00010944103663239763	-5.86062807476432e-06	3.156429605423472e-05	8.908636429362845e-05	-0.00022265511447740053	-0.00040646042655490173	-0.0001430947482057746	-0.00012994892097076545	-0.0004755718801322367	-2.8888382489404145e-05	-0.00028057811476665855	-0.00014163534663053738	-0.00014693179233188854	0.0002610679200840308	-8.137739516723086e-05	-0.00024345167935058774	-0.00015826326710076017	-0.0003509100834860384	-9.149054592763335e-05	-8.694812598162393e-05	0.00012919912180932235	-0.00028820237152671466	-0.0001383243849315673	-0.0002059874067955619	-0.00025682364794231785	-0.0004438384732618894	0.0016920272450811963	-0.0001141937304999333	-7.595792788443574e-05	0.0001185956933878805	-0.0005540077180956545	-0.000177263881387597	-0.00018231765951820978	-7.176354514310118e-05	-0.00012200365283532458	-0.00015802038276221142	0.00033797402963710527	-0.0002860941481835325	-0.00020435825711291274	-0.00027588874542907324	-0.00025198876898128926	-6.975262083985878e-05	-7.679596776287e-05	-0.00015941693633790771	-0.00016624432955649645	0.000548564838852473	-0.00011736097772230881	-7.564233980852148e-05	-0.00021479186870324775	-0.0002489672643349354	-9.06695280566847e-05	-0.00018568574871972497	-2.7465451152258664e-05	0.0002003449592393891	-0.00016142675815691404	-0.00025833979491833277	-1.1862539078096924e-05	-0.00016220878993595256	-0.0002138810174083641	-7.302297460692326e-05	-0.0002805284016292822	-7.649986770266478e-05	-0.00010440819354067202	-2.1490782254938877e-05	-9.757564293629555e-05	-5.617135897574702e-05	-6.614608819723352e-05	-0.00028746642175749585	-0.00020341624285419012	-0.0003912654509584213	-0.00042648926927576174	-2.3738008900281176e-05	-0.0004203652723385832	-0.0002569477390600586	-3.552311622467582e-05	-0.00013739030452610026	-1.1688567891224425e-05	-0.0003443886396172491	-0.00021572143203326438	-9.955756744611297e-05	0.004394185369007719	0.0006966612747136812	-0.00021278385582127805	-0.00021516665585980915	-0.00027405065530684055	0.00037710376471218805	-0.00017929468366704974	-3.43270040041806e-05	-0.0003917793321617054	-0.00039686578640022526	-6.444074618227939e-05	-5.5620138888790496e-05	-0.00013782998805774002	-0.00010128378727017039	-0.00015838051793857708	-0.0006612980071855928	-0.0002084433502770218	-6.192848651491173e-05	-6.486041780936959e-05	5.1752551479055695e-05	-5.269893864197444e-05	-0.00022328099220168522	-0.00013666388496364845	-0.0002673225295145016	-6.897247973740375e-05	-0.0002594059545477549	-0.00014812420822172097	-7.143378914861647e-05	-0.0002488857882027156	-2.5768410503754534e-06	-0.0001588964859418795	0.0003899724093950596	-0.0001284307919035816	-0.0001056665791919853	-2.8290704796350817e-05	-0.0004629333490811831	0.0002469913522852298	-0.00017496854035058135	-5.652740855003615e-05	-0.000374003159811782	-0.00023916182327068873	-0.000348285339882273	-7.404503024304484e-05	-0.0001971307758892203	-0.00036458276285810396	-0.0004159099809556994	7.417370583496289e-05	-0.0003852086656259048	-0.00028395615303477043	-8.592528305597886e-05	-3.7161590459136946e-05	-0.0003017731934838377	-0.00041598194381869334	-0.00012373351665324764	-0.00022717406302522573	-0.00024954055846935965	-5.1692371992889975e-05	-4.5589154966616735e-05	-7.441610347215746e-05	-7.650833371626951e-05	-4.882238372245214e-05	-0.00019074193889450177	-0.00021843048315287367	-0.00038059174063505416	-0.00020160943108818913	-5.578468432273539e-05	-3.0664694450807856e-05	-0.00017149053641212959	2.5466560509850298e-05	-0.0001382882309904627	-8.24657842365138e-05	9.061686175859969e-05	0.0002415459148419597	-0.00018821891988744414	0.00011159790147424865	-0.0001054360733728493	-0.0006292875068134176	5.307458302354454e-05	-0.00010613386734204661	7.704055496746578e-05	-0.00011980785523708407	-1.4216919593032379e-05	-2.9064727365430834e-05	-0.00023344722250442733	-0.00036689275471369677	0.0009591562485609786	0.00011807717320978995	-0.00019472907154799955	-0.0003090891475443993	-0.00031805324344508587	-3.11572784020209e-06	-0.0003440846933839351	-1.4657690171155827e-05	-0.00010458004582928037	-0.00028013172756163424	-0.0003856243772315196	1.918838566248231e-05	-2.877105736720307e-05	-5.5060233657925336e-05	-9.411492052184636e-05	-0.0002697571958953357	-0.00018168744142900108	-0.000419298232053422	-0.00012851494363759665	-3.0780238725068973e-06	-3.136774177823112e-05	-0.00016026848162422537	-0.00012542218273260656	-2.8859265494054373e-05	-0.00010496254131959851	-0.0006339263055165158	-0.00013771986698993166	-0.0002415725126309654	0.00036089857068542753	-5.075297821429594e-05	-0.00016670378362392034	-0.00014881268250037993	0.0036783808360108406	-0.00021499161206710993	-0.0001422526018545344	-0.00018138038974917288	-0.0001845429801539091	-0.0002536842131424715	-0.0003382505576370154	-0.00016969715102992618	-0.00013656615183503098	-0.0001312267245180622	-8.685072909985454e-05	-0.0004925078208002654	-0.00023975043891798773	-0.0001656592771112008	-0.00038055985287026024	-0.00022511005481489046	-6.98995992234327e-05	-0.00017463135095157085	0.006799031678270456	0.00012998589983894345	0.00016049758702596165	0.000429767364973515	-0.0001627644483903711	-0.0002093610774795406	-0.00016089226821825085	-0.0008258647101993012	-0.00025811536500395984	0.0005036012389726548	-0.00027236015371515896	-9.108175083620342e-05	-2.9568165730802727e-05	6.958511653957455e-05	-0.00019057348763291116	0.00032868535735713043	0.0006039304352659469	-0.00016374603546093222	-0.0003186894996308874	-0.00045873660412174054	-0.0006786904960939983	-4.199838410300895e-05	-0.0002453662331615327	-0.00014994181610453246	4.905231673976928e-05	-0.0002940382448195784	-0.00010567666249918711	-0.0002253029612324892	-0.00028611564007877566	-0.00042840859855667137	-0.00015145432833846165	0.00026945794681497854	-0.0002023689724714154	-0.00024333532084352993	-0.0002731127085278452	7.963655173217738e-05	0.00027928670738159374	-0.0002095193793978851	-0.00021641006161047036	-7.213047028110666e-05	0.00015773202978955437	-0.00018280040162468687	0.0038470963917614565	-2.812786180777447e-05	-5.5222620920755934e-05	9.833960377334008e-06	-0.00029484556300667195	-0.000568394744187064	-0.00010215373976023973	-3.352896340168591e-05	-0.0004874154812473785	0.00018812536221872307	-0.00017520001455033593	-0.0002450022622943992	-8.22412840811533e-05	-0.00014971105856529347	-0.00040213485335655313	-1.9386278247606766e-05	0.00040622262737199753	-4.995584582928952e-08	-7.069059919777431e-05	-0.0002594266163378133	-7.165217780878469e-05	-0.0001815289033561683	-0.0006004468876373924	-4.893562920285828e-05	-0.00022873914166042907	-0.00020115622918915192	-0.00026100263128096205	-0.00024217994489651753	-0.0001444441891043233	0.00021467694790642218	4.108624258098106e-05	-0.00010569948107133361	-7.640139516634805e-05	-0.00012509064883959323	-0.00021894321970954774	-0.0002006271992488465	7.964916279216186e-06	-0.00010847681460193934	-0.00038402135144123263	-0.00048462593296890117	-0.00019183063961027917	0.00026688025462445725	-0.00019409111503258073	0.00014335529663842242	0.0004393454735206789	-0.0003305812114223887	-0.0005160978410340091	-0.00042907713046511694	-0.00035988931971119367	-0.0003934161565903376	2.4104312490782357e-05	-2.5948200169530006e-05	-5.556169200341016e-05	1.3725919957837514e-05	0.00014122042256871793	0.00023171516358976328	-0.00013006779096074787	5.125780926463321e-05	-0.0004950642565605364	-0.00039027150043608746	-0.00026417860063246754	-0.00023573124168677114	-0.00021178418616670238	-2.7741755477221513e-05	-0.00022708521923871556	-0.0003984212691711071	-0.00019255731002199112	-0.00022572087996830802	0.00039438757346836546	-0.00011945122211057213	-0.000308668640043122	6.993516594088847e-06	-0.00015862474808316129	-0.00029018013065697896	-0.0004366059003481681	0.004727488916691656	-3.8354504340819066e-05	-0.00022081035470717763	-2.474898943473258e-05	-0.00032945134019611593	-0.0003350883815079971	-6.674466128359948e-05	-8.595875546329865e-05	-0.0005009903050932696	0.0002632356407655268	4.467112991497958e-05	-0.0003394112046200803	-2.7994851284007906e-05	-0.0001277802241724529	0.000297082971148468	-0.00011737182778455711	-0.0003141636074617666	-0.00016279647946123267	-0.0003165041226415123	-0.0005278620326965783	-0.0001812328099236827	-0.00015236693887291303	-0.0002379584062659638	-0.00036107746671088686	-0.00010089259048929592	-0.0005867711335520198	-0.000524267019946361	-0.00014699436666916843	-0.0002553951068718413	-2.6570468230321575e-05	-1.4560990380843966e-05	-0.0002498893712056844	-0.00010070693875539881	4.662075687579948e-05	-0.0001770859654714748	-0.00014627107110705103	-0.00027139360916443307	-9.00937110896303e-05	-0.00019493276446504214	-0.0005785105484596079	-0.00021933340377269526	-5.7429176421593685e-05	-9.276657823852878e-05	-0.00027776453396855205	-0.00044253582066159335	-6.220051243040267e-06	-0.00015323165191419056	-0.00015527951834533378	-0.00039792900026993977	-0.000298800381037798	-0.0002580895863466279	-0.00026410558595199135	-7.63427032874731e-05	-5.526491312215322e-05	6.197371929177459e-06	-4.864412584975886e-05	-0.0002720868340173663	-9.339853898293114e-05	-0.00033288492468647266	-5.232044253672268e-05	4.515444816579267e-05	0.0002496849462451657	-0.0003279035311871255	-7.892840894300451e-05	-0.0002827919829951175	-6.36205777225837e-05	-0.00010271509378322426	-0.00018684394905944446	-9.478016815337997e-05	-0.0002663890881964943	0.0006491940247774061	-0.00015007325078303155	-0.00036753006360073717	0.0004465441129236108	-0.00019258709308356484	-0.0003038300690846424	-0.00024226848611482666	-0.0002528140260118538	-0.00032273276539415566	-0.0002517048425468229	-0.00024751370948255917	-0.00032836556621391777	-0.00015048482931767645	0.00012925745911126097	-7.632378219838295e-05	-0.0001501285159956131	-5.3617107584850396e-05	-0.00017341827730655584	0.0003376900354311745	-0.00014026500006259106	0.00017197747208637975	-0.0002498337106951503	9.762236286197958e-05	-8.098353783039024e-05	-0.00022296417357764288	-0.00016163721222141672	-0.000320846977013674	-0.00022061447758523007	0.0003866272622650482	-2.7625171499545868e-05	8.33633778678124e-05	-0.00020179910959928793	-0.00030130378715773553	-0.0002827530919602793	-9.805743088085743e-05	1.5389202792810283e-05	-2.6806958654312793e-05	-0.00018661839017294888	-6.142676415372724e-05	-5.082064282179361e-05	-0.00014715882786722414	-0.00020145522515096527	3.812080913651631e-06	5.416000136969111e-05	-0.00022524153791371476	0.00014310973911967236	-0.00027941388918390197	-0.0001693110546448348	3.6787006955459516e-05	-7.087270041771906e-05	5.537386181152458e-06	-0.00012032097996790557	-0.00017939859829341494	-4.973060602498677e-05	-8.791665941414963e-05	0.00010294594584848196	-0.0002607011993458724	-0.00016245302834674928	-0.00010385482518908092	-1.9554223135701007e-05	-0.0002191776354007966	0.00012644897682641097	-0.0003598769180453964	-0.00021073565341244634	-0.00020093370325088454	-3.28824888781074e-05	-3.510399308987687e-05	-9.00349209303026e-05	-0.00016876129679649514	-0.0001478310447614934	-0.00029519627911944317	-0.0001353338949427802	-0.00012836823284378217	9.567981456862247e-06	-5.181093827529762e-05	-0.00018769736320453965	0.00011991914906201234	-0.00017001970192894673	0.00016073123175506507	-0.00018613684377766029	-0.0006470290873098242	-0.00024424130545721103	0.000179228839096486	0.0001126121865765974	-0.0001936380199825459	-9.724713217822432e-05	-0.0002443048545773702	-7.989534148210573e-05	-5.5939761970579434e-05	-0.0003076831637746736	-0.00014616438151356272	0.0002034640141440037	-0.00033310265277895236	-0.00014553980354724754	-5.780316475818185e-05	-9.189588825658195e-05	-0.0003785367389580181	-0.0003700609478884606	-0.00019237526028021505	-7.54350248911762e-05	-0.0002823489053613903	-0.0004280573867347134	-0.00024810302184296847	-6.253770819155525e-05	-0.0001788013928627003	-1.088939966325776e-05	-0.00044324324260910534	-3.8170751074970855e-05	-7.042516040054772e-05	-7.394881383631051e-05	-0.0001623138845694092	-0.0001782954210758928	-9.817750545609487e-05	-0.00021088031985613896	-0.0001601512958825958	-0.00017216848699942746	-0.00013851901220786586	-9.29277557759599e-05	-0.0003255031755466148	-1.984334239047827e-05	0.00010067662306331813	-0.000631770421664645	-7.189556807830769e-05	-0.00010101153751727614	0.0005919188748666674	-0.00039505059869534545	-0.00029617524572261514	0.0006043155902648896	0.0003424332105165446	3.0883721609936466e-05	-0.0001608728635405453	-0.00011622523348629027	-0.00016616266199779697	-0.00015466539822951958	-0.00015522186645548067	-5.393549550062496e-05	0.0003152001185358893	0.005727838543702163	-0.00022366044850809664	-0.00021581677431209935	-0.0005001547946790137	-0.0001039458203201287	-3.513729313486227e-05	-7.203562242683766e-05	-6.639440676338615e-05	-6.893606168017599e-05	0.0003584290104764964	0.0006631853798800216	-8.015248198482441e-05	-8.869361273550657e-05	-0.00018895531398089883	-0.0001726933271602748	-0.00020405699271437307	-6.72816739173179e-05	-3.945959553342964e-05	-8.619783503409715e-05	0.00013182553858915246	-0.0007464595695158484	-0.0004096393026985166	-0.0002817998170269586	-8.379644902696662e-05	6.46425093330163e-06	-0.00013201460549639777	-0.00017983396256335935	-0.0001719564308623571	-0.0003484792655054207	6.857362649167727e-05	-0.00021161247673195786	-0.00035834970874654447	0.00016211464632809097	-0.00044334371295289536	-0.0004488440776177595	-0.00010201959586763961	-0.0003915335963369595	-0.0004129098918256044	-0.0003892382358740826	-9.389331784712871e-05	-0.00010801538690570013	-0.0003649852316281689	-5.8113529286083546e-05	-0.0001234384902197939	-0.00041287590487131725	-2.992122972567609e-05	-4.989617953914921e-05	-9.049101354194438e-05	-0.00010823290499287776	-0.00015768180010835542	-2.7521392718215057e-05	-0.0001160593781428891	0.0023164511624842606	-0.0004576098163085748	0.00019277440052886937	-0.000370303691145908	-3.209607120985314e-05	-0.00013047383073086283	-0.0002580614169930919	-7.290049800585004e-05	-0.00011061569729251532	0.0048926428390995	-0.0001863894309901057	-0.0003996966553778163	-0.00011543755123866127	-0.0001679419406259108	-0.0003703781841053597	-6.681152621307125e-05	-0.0002709582899583155	0.0006025540977358643	-0.00024198979923340942	-0.00044448406569709743	-0.00015077762289558353	-0.00027010591403863225	7.164806283581167e-05	0.00012765920840302427	-7.317587521248268e-05	9.389314342718762e-05	-7.746420685136445e-05	7.303938936914537e-05	-0.00016853822118675829	-0.0002941856375703804	-0.00029995568190665416	4.279695205559877e-05	0.008382604958891642	-0.00011681028566588873	-0.00019905858631158858	-0.0003474143700959761	-3.218936013106435e-05	-7.963742016187755e-05	0.0001028231086772877	-0.00025192254176767973	-0.00044352202159710275	-0.00015737581603424386	-0.0002901826251392052	-0.00030080573142345876	-0.0003301070200368562	-0.00013177323284808179	0.01024943173227476	-0.00020490463267815233	0.000252222948871147	-9.680580448431848e-05	-0.00019798688871723192	-0.00020595026283402786	-0.0002385104982069239	0.000998460008349028	-0.0001966560230265359	-0.0001964501137151568	-0.00019013439393259044	-2.144893621180475e-05	-0.0002354130449522435	-0.00014130072319431692	-0.0001307603416110517	-0.00022330781736949496	-8.549015397150586e-05	-3.168821351877399e-05	-6.364512075930325e-05	-9.750757452062736e-05	-0.00014911989354870735	0.00038363723993563737	0.00019072973432753692	-0.00012809621210176938	-0.00020275821285896433	-0.00016486735539106236	-0.0001857516099908801	-0.00010348252579959594	-0.0002590179215127756	-0.00016846947295295312	-8.624377477049892e-05	-0.00021868182171736	-0.0002144351102387342	-0.00030983799173184506	-0.00023987906967480775	-9.140151999673132e-05	-7.913458624115121e-05	-0.00023952849262744673	-5.812227425205113e-05	-0.0001550558876210273	-0.00022606448135924388	-0.00023921896915693916	-0.00021597452857987569	-0.0005490391177690949	-3.378598728371183e-05	-0.00018468970812856542	-2.930721333805379e-05	-0.00021226718813153637	-4.3744552723300024e-05	-0.0002908108116082102	0.00038077141314287475	1.0713953093490929e-05	-8.490311134875378e-05	-4.8382355490802836e-05	0.004583719641681269	-0.00014093683155025574	-0.0002123368415003688	-0.0001854535185322685	-8.484258418660593e-05	-0.00019726925300883743	-0.0001222287517207192	-7.586776383192028e-05	0.0007423973551053698	0.0005083293486539577	-0.0001320562899330628	-0.0009370695023053893	-3.741458398894912e-05	-2.626413260623164e-05	-5.1393293262781044e-05	-3.7824143273042074e-05	-0.00019064877429119807	-0.00024031815992655488	-0.00015612876698968325	-0.0006257445294811754	-0.00022501126261800786	-0.00026748641064669004	-5.4059246905569956e-05	-0.00028886181811658187	-0.0003111100011639133	-0.00021424880681436342	0.000344660320511611	-0.00013658213468529726	-0.00021494749575351886	-0.00022135088136624367	-0.00021206377382759355	0.00039464649458347423	-0.00031474431577878804	-0.00016632900386694653	-0.00033992913131955613	-0.0004832908338716686	-0.0004510313514976825	-0.00018178560817531155	-0.0005630729574775859	-2.743231573170216e-05	-8.958665624456954e-05	-0.0004910640511003753	-0.0003844688009327865	-0.00019707288164935662	-0.00020734489906020677	-0.00024741743120861617	-0.00010498830591311636	-9.465900554589487e-05	-0.00013827384729253413	-0.00014934940308110052	-0.00013697686302649144	0.00015099455005676202	-0.0001993177940228858	-0.00031065823051134667	-0.00029266086645158223	-2.6215365723239428e-05	-6.591882552710885e-05	-0.0002221520534362194	0.00013010530326624834	-0.00015459663558854692	-0.00022555120829005344	-0.00013058730908410067	-0.0007740553808370498	-0.0005872700604937438	-0.00032269462069681404	-0.00011238126473940097	-0.0001358077780465607	-0.00012008405773364486	-5.53653661670723e-05	6.41993686852643e-06	-0.00014478286894714803	-0.00016509510157034472	-0.00017103741287687648	-0.00012384877245037824	-0.00012118092890518814	6.249950903840057e-05	-9.74150598502228e-05	-9.007327403550386e-05	5.2506093002741225e-05	-5.6394133363181544e-05	-0.00016405934654591993	2.5713441924930474e-05	-0.00015741196699427365	-0.00018725790171557599	-0.00037221863170916843	-0.000389384773426011	-0.0006184277087371653	-0.00019744880916510124	6.302533676638771e-05	-0.00024524708375671454	0.00018809065741303793	8.134837616388877e-05	-6.935685946880002e-05	-0.0001773491884338424	-0.0001891461176424177	-0.00022925984477518489	0.00041589387989384715	0.0001898091707485879	-0.00031486692166610565	-7.522186264057489e-05	0.00044866082131156344	0.0012015479165165936	-0.00025882968687227626	-9.896111405394508e-05	-0.00013256669953687673	-0.00010675983722711087	-0.00043403125012481407	-0.0006067002163051842	-0.00031703807040928323	-0.0003685654707463514	-0.00018359002230676518	-0.0002775137671389716	-8.238095529722747e-05	-7.142467790681807e-05	-1.6504204635967232e-05	-0.00037752738877704854	-6.494300481273934e-05	-0.00012647469803741583	-0.0002472450218927807	0.0003236500633655305	-9.337321249686452e-05	0.00011250186365690526	-0.0002664531685738766	-0.00022029808596651587	-7.971214243968239e-05	1.8834697692493788e-05	8.61403328686985e-05	2.3925970710222412e-06	-0.0004105728954340056	-0.00011191743605795044	-8.891655223966474e-05	-0.0001145253384594184	-0.00022196646384202033	-0.00040792842143105065	-0.0001029798757616568	-0.0002677936886380788	-7.608322373135088e-05	-7.941875975185182e-05	0.00037089379852850386	8.624785271026698e-05	-0.0002694341018867524	-0.00019061597514054933	-0.00012427657148184366	1.9190938358133323e-05	-0.0001809111192705086	-0.0001372960422933024	-0.00014994271591629315	-0.00021202832894054745	-0.00032387498809450887	-0.00018723756197188746	-0.00010235647429160852	-2.1104821279076122e-05	0.00010472620179640334	-0.00021343778443847397	-6.245600118931559e-05	-6.885732749769762e-05	-9.648031946522922e-05	-0.00022807359596313802	5.953687069726283e-05	-0.00017593274208763555	-0.00010802050692330502	-0.00017404991221989667	-0.00012389977478929998	-6.64403852128155e-05	0.0003255592186380283	-0.00010883280507071207	-0.0003099420728463659	0.0004571085691917462	-0.00013951026818981313	-0.00018248556490173262	-0.0001459037601276365	-0.0003350815452518162	-0.00014586268125147054	-0.00011511229339396641	-0.00014264649717853393	-9.114298497305211e-05	-0.0001692761297978836	-1.8057824640836743e-05	-1.2379173203890217e-05	-0.0006472032700257796	-0.00022465036550450282	-0.0001288377978421372	-6.583259575948064e-05	-0.0007482318932792857	7.433181241218985e-05	-0.0002891335329018936	-9.847102323426027e-05	0.00012062413735240353	-9.507491260849042e-05	-0.0001394193349707601	-7.722059527803647e-05	-0.0003753625483600578	0.0005577194595013114	-0.00036228903785322616	-0.00018547148136790773	7.847202602112353e-05	0.0002869454273616546	1.8729219669685714e-05	-0.00017309898664693335	-0.00013550996828524947	0.00038924005960511247	-0.00026933070770592606	-0.0002372068146732662	-0.00023088607148273658	-0.00017587985621988163	-0.00011892458110123895	-0.00017374782700136924	-0.0002792886900110893	-0.00023391220514587744	-0.00036904793764491734	-0.00012387480827794664	1.7645187070657462e-05	-0.00036814430242255026	-0.00019061670642645358	-0.00011657493470155633	-2.7491346058225944e-05	-0.0003818906781683531	0.00035360856560756257	-0.0003559782363693455	-0.0002186034239763549	-0.00039655325977644304	-0.00014509431756704318	-0.00015949033141832728	-0.0001280911234980133	4.612558346049949e-05	-0.00021423797554544734	-8.708805917679674e-05	0.0003596263028827368	-5.956848059339482e-05	-0.0008107899955613767	0.0007011445360023618	-0.0002493591291858326	-0.00019931451147642127	1.6750056875550226e-05	-0.0001427632352409793	-0.00035900671957966824	-0.00022609522769984088	-0.0002176744800200581	-0.00013664961040809953	-0.00019015741632951274	-9.239222869412873e-05	-7.166227728953906e-05	-2.2467039981678216e-05	-0.00019236041095863781	-0.0002693641061730332	-0.0003396572482971385	4.437182970198318e-05	3.101401534451602e-06	-0.00012197260737859743	0.0005595700804496666	-0.00024450140695232573	-0.0001606115678115189	-0.00012072604454766814	-0.0002758257042264499	0.00020549684024042148	-0.00011313881476486973	-0.0001976371465941163	-0.0006192090837846203	-0.00010257629415541361	-0.0001905698898935423	-0.00021160451782004067	-0.0001219552099928168	0.00010798818130209169	-0.0002626576975433323	-0.00018325142362231813	-0.00017833614053006355	-2.4218663219717654e-05	-0.00023847980117150652	-0.0002747044247325557	-0.00010842063469377794	-0.00016459417704047058	-8.545879909646258e-05	-0.0001619497355525357	-1.9215434954999465e-05	-0.0002802536721672256	-0.00029919828694873873	-0.00017804525470094384	2.6513502625664923e-05	-0.0001360857441712445	4.044332748270881e-05	-2.2430710990855885e-05	-0.00035825364462168383	8.95203547382954e-05	0.0007384568603630893	-0.0001794380746715945	-0.00018987798119766397	-0.00022853479640176085	-0.0001896276138176074	-5.676908438011263e-05	-8.161273475081801e-05	-6.163792428332897e-05	-0.00017709241595054642	-0.0006277033028743289	-0.0001683911806348089	-0.000263890605388832	-0.00020052397316338444	-0.00021081121014146232	1.0796025666281465e-06	-0.00021422722872913293	-2.7845293683898685e-06	6.0759150643580786e-05	-0.00012584441129021007	-0.00040702771566683094	-0.0007262411659133764	-0.0001716170506768589	-0.0006511951485475015	-8.925786921090188e-05	-7.995361190819845e-05	-0.0006396290195275958	-0.0001091695322714897	-0.0002741994480004791	0.00012939579225714734	-6.861275280270472e-05	-0.00014008313489167912	0.0002432292106005255	-0.0004475945389931929	-0.00022630349312117206	9.553947387143402e-05	-0.00036627997956010486	-0.0010724127808837906	-0.00034689839406498995	0.0002876182643271524	-0.00014539757278842443	-8.158384911970113e-05	-0.0002584338916055489	-9.556165315747356e-05	-0.00021103669460822484	-0.00017231137388877348	0.0002320231064327546	4.490912176666209e-05	-0.0002852132503340875	-6.922214923424699e-05	-7.537915613040984e-05	2.92383983172197e-05	0.0010172751750892055	-0.00011152100192913459	2.8055485820024957e-06	3.660199827779829e-05	-0.00020951746896636904	-0.0007953549062341766	-0.000338896726583133	-0.0005894782034831336	-0.00010056359286951882	-0.0002514934160586771	-3.1714071732273836e-05	-4.907250902907171e-05	-0.00023802900289680094	-0.00012308050852380574	-4.689648894026835e-05	-8.40085454975076e-05	-0.000934163721125114	-7.055192129236557e-05	-0.00018903831827962752	-0.00035104084324056564	-0.00010936293112069686	-0.0005109257417953529	-4.1403202493914245e-05	-0.00030947964501423835	-9.988394461831492e-05	-8.577658819116465e-05	-0.00018758427969259753	-3.7022383143389966e-05	-0.0002429434182633392	-0.00015557586616705147	0.00032883028379241324	-0.0004004621475768954	4.404524658047494e-05	0.0002730295816072582	-5.444546685786726e-06	-8.347115752152985e-05	-3.913334441780078e-05	-0.00012467795480135564	-0.00016922800853770632	-0.0007169515015126965	-0.00029059125439248346	0.00011184099610712681	-0.00036028163644551776	-0.00037259725051331285	-0.00021161950328691743	-0.00021164511027362652	-0.00013509176748276985	-5.573456682486326e-06	-0.00016303267745823192	-0.00010921362210730275	-0.00018125093963729198	0.0002792116420358278	-0.00013399023540692617	0.00013304928335965707	-0.0004504881928151128	-0.00017744959395801812	-7.034748069345489e-05	-7.378280739391298e-05	0.001059301862400057	-0.00026532816272266564	-7.498966733854695e-05	-0.00012572449611565354	-4.863962665499414e-05	-8.02197958211014e-05	-0.00012809689264467098	-6.327296705286257e-05	-0.0003149412704738837	0.00024508849105205554	-0.00034501009198890725	-0.00017378979392061852	3.282149928812913e-05	0.00026139758121567516	-9.171898162034437e-05	-3.8888330002736994e-05	-5.949926896777518e-05	-5.109994473487209e-05	-1.949020581054141e-05	1.7939308130482235e-05	-8.96968941826525e-05	-0.00023508940606801261	8.788561680669829e-05	-0.00011360319294649994	-0.00020810546192727336	-0.0007814030798919414	-0.00018091461976934496	0.0004892236288181837	6.610505552756667e-05	-0.00015801256086703656	-0.00010580105877395754	0.0009610863809586429	-0.00011938874846063856	-4.300573428921931e-05	-0.00028810894591656976	-1.8098024337887966e-05	-0.00031305524764878263	0.00013765332967713266	0.00019195562566153224	0.002104997774498277	-0.000146188123424199	-0.00010852320649690127	-0.00015307002494636634	-0.00010917783691040396	-0.0003050862379375782	-0.0002634369108015859	-0.00017204476055957655	-0.0003043791012468857	-0.00017573853651499263	-0.0002696314894156614	-0.000974505347323579	0.000244792532356532	0.0003932290157474767	-7.611926143353188e-05	-0.0004763587420411219	0.0002037934581146316	-6.377397694568817e-06	-0.0003571640105950042	5.760402259576201e-05	-9.668271424728315e-05	7.635958829917258e-05	-9.273830668306082e-05	-9.23040716145867e-05	-0.00014940771524111574	-0.00021524994198303388	4.053617144054031e-05	-0.00022327682115406917	-0.00016011677226826496	1.010983608274717e-05	0.0003845580989566361	-9.273547438683705e-06	8.169848543708325e-05	4.119899048079178e-05	-0.0007407162883681309	0.000306090717149156	-0.0001061099570292375	-0.00011746457510056446	-0.0001943717335881237	-5.968952024772171e-05	-0.00013555088302085388	-7.342093794225458e-05	-3.615697604455662e-05	0.00035839971151795547	-0.00017473582534645231	0.004670884228966932	-0.0001647238270281017	0.0006980735322975385	2.6119524495150963e-05	-0.00013025494298667556	3.393522617575471e-05	0.00040863369185655554	-5.736151882784437e-05	-0.00016859913362054596	-4.64320207036975e-05	-6.706172482399958e-05	-0.00038874539766207646	-5.912772923743319e-05	-0.00011863076539373874	-6.727228233983314e-05	-0.00019423505977769428	-3.620611166192994e-05	-5.469256769578558e-06	-0.0003754306385634839	-0.0003919864647837862	0.0020126730360714726	-0.0003784152800909054	-0.0004447500923838001	-0.00044452296921168615	-0.0006700095607538549	-0.0001982559465672616	-0.00020078091663972047	-5.999288733465134e-05	5.51439176809305e-05	0.00039228855533348826	-2.424105961483889e-05	-0.00021413927579583375	-6.871236323877974e-05	7.988719720921526e-05	-6.093595179222474e-05	-0.0003109769022518679	-0.00011110602374782558	-0.00013255040676835904	-6.416831687378921e-05	-0.0002271012134928869	0.00023153266409012374	-5.008378598088873e-05	0.0002272178493513629	0.001541120965624675	-0.00010817470366049355	-0.00014489520777771287	-0.0005291013997006149	-0.0001527857401847119	-3.651369891805464e-05	1.6291958598005136e-05	0.0013839153196518524	-0.0003584053748743377	-0.00011286586776666596	0.0020755137983909356	-5.719942577822506e-05	-0.0004569056112766984	-0.0002743082290540417	6.264782406290563e-05	-0.0003087956484137145	4.9473677448726814e-05	-0.00014901236377007213	-0.00039445946825294233	-0.00016487374766539984	-0.00013830412251152727	-0.00015967035174345646	-0.00021620875007620093	-4.417609854902892e-05	-0.00016046352553292085	-0.00024237283354678528	-9.996328809697395e-05	-0.00015808914130880617	-4.413965264659182e-05	-2.583301531651195e-05	-0.00011217344028193051	-0.0003073351844426812	0.0004081732546962738	-0.0002408331514167607	-8.91363083421711e-05	-7.785203540366852e-05	-6.982848066214672e-05	-0.00038111603703064973	-0.000182568841667333	-1.7819492064587996e-05	-0.0004715568909095493	-0.0001508613918173633	-7.95877784048084e-05	-5.544928567341568e-05	-0.00012369230409545014	0.00020867653113753324	0.000465456736716059	-7.204753655120491e-05	-0.00017100452632332923	-0.0002844813122420819	-3.7579086239217814e-05	-0.0001206416608059966	-0.0001458623646749946	0.00013292783384003947	-1.0957938465565157e-05	-0.0001207347041689941	-0.0007239636514957631	-3.2659774947900603e-06	-9.210194213957556e-05	-0.00023981500815819988	-3.591047275320643e-05	-0.00012011548775900838	-0.00027148422683528645	-0.00015124863856817562	-0.00011629089972233487	-0.00013357555549743042	0.0003260047134745371	-0.00024002865705252145	-0.0006632576730484808	0.0003902886993446884	-0.00013513594763523999	0.0001606387380464957	-0.00018080045953028815	-5.0339748506510435e-06	-0.0002673199801419418	0.0017814209754113796	0.000870318294399692	-1.901451616511361e-05	0.00019541435598173748	-0.00017049219711717068	-0.0002732332197408491	-0.00013132114831792692	-0.00014440173834596467	-0.0003585859413484438	0.0004519311705322712	0.00011378630227021583	4.36643888116989e-05	-7.683576688268182e-05	2.7598452271533683e-05	-0.00028692684707224103	-0.00017206646536492616	-0.0002648970058460344	-0.0001834185075304411	0.00017294179306812888	-0.0008054217395691286	-0.00029969907228880255	-4.025516170980215e-05	-0.00010419069220658731	-3.269625798333733e-05	-0.0007873063761171196	0.000423919668868364	-0.0002998451552890105	0.00126498245215947	-8.721756684941005e-05	-0.0003876094631404077	-0.000552656365531875	-0.0006846422253798775	-0.00013908696843652752	0.00017027314754057126	-6.711125849288419e-05	-0.00035142523450946777	-7.51317244384278e-05	-0.00012653415721617373	0.00045219711918174324	-0.00035561655754189704	-0.0003008961513152941	0.006705452444670275	0.0006009350948342801	-0.0002507104752325007	-0.0003570458252202546	7.787205708094643e-05	0.0002690755526460877	0.00010499781667902006	-0.0009232541592369231	-0.0001384261343342586	-0.0006714357705129053	-0.00016913699689585543	-8.219936163078054e-05	-5.282533282525599e-05	-0.00012155719402837797	-9.992774567896592e-05	-7.46054340048134e-05	0.00011026130489626216	-8.117055950196647e-05	-0.00013165808796777553	0.0002822742107860612	-0.000142745186152684	-0.00020599842311775138	-0.00020590932801754262	-0.00038985621652566193	-1.3444011371273703e-05	8.017718352814116e-05	-0.00012949334377082458	-0.00011882806146989402	-0.0001478249739126421	-0.00012605586139240448	-0.000146661688985394	-0.00048622789462864226	-0.00013541719170437919	-0.00012638471793241415	-7.956986510962719e-05	-0.00026615461894625227	-0.00018824353556855833	-0.00021200505214946655	-0.0002089230836760508	-0.00029725464013800125	-0.00023946645002460414	-4.5654029558521274e-05	-0.00010436076821387046	-0.00011659641439979309	-0.00034572022414837775	0.001502737888996163	-6.267242217203576e-05	0.00013498623829875586	-0.0002597784576586596	-0.00025453926995184405	3.787467047502377e-05	-0.00020916897632545917	-0.00010056414512577845	-3.538404816230477e-05	-1.0266715255469639e-05	-0.0002120996252222829	-1.9141224551310548e-05	-4.96157117137949e-06	-0.0002688924139097329	-8.760469122700085e-05	-7.444576143493546e-05	-5.8980188105002374e-05	-0.0001501339642374288	-7.762728734787749e-05	-0.0003148028206882986	-0.00011756296519379171	-4.771289569245274e-05	-1.375232808499311e-05	0.00019810220072315467	-0.00021312517856463727	-9.009355172195581e-05	-0.00042882914234957726	0.000371904214703553	-0.0002719160354358981	-0.00014772796845918858	-0.00020136465994497962	-0.00017353337348545434	-7.955038518125993e-05	-2.2131219782271822e-06	-0.0006628099315557276	-0.0006092790931155747	-6.439352885497284e-05	-0.0001636130186054056	7.852289561593246e-05	-9.050693146800787e-05	-7.649998615378034e-06	1.0901418082101748e-05	-0.0001927658765860926	-3.509205526491929e-05	-0.0001253512497712479	-0.00028692168890867125	-8.416339164151947e-05	-0.00025619180103206464	0.00012440312317006424	-0.0002644654543544196	-0.00023960516240706696	-0.0006743611508421773	-0.0006838994984908006	-0.0003059094326147945	-0.00026255527828585024	-0.00036333182269564874	-0.00016738356128742272	-0.0003107627932581116	-0.00039956295529069036	-0.0005187503245621171	-0.0003880226981617033	-0.00024723213135140155	3.838881523287828e-05	-5.047746228922698e-05	-1.0897668138554956e-05	-0.0001915526461301164	-5.948406446313884e-05	-0.00018524287571843143	-0.00023919090656258863	-0.00014272616885485217	-0.00017079700428670783	-0.00036674585129659043	-0.00028829193283958486	-0.0006038285893728514	-9.435820461005818e-05	-0.00010207371604678371	-0.00022903299713912273	-0.00010183427322160849	6.186729021873839e-05	-0.0001619181318010968	-0.00011592211417641407	-0.00010427106259367423	-0.00017391328363160162	-6.504628127394322e-05	0.00021516497481393116	-0.0002817254428391951	-6.567966163104656e-05	-0.00017184977560771996	-0.0002531131689753596	-4.854558923308992e-05	-0.00046569443255940036	-0.0006442165152798344	1.0759022229771168e-05	-6.98554808195851e-05	-0.000103733073245207	-0.0007957883010242837	-0.00029594544481531185	0.00024753128938221085	0.0011663053703312436	-4.374018486256376e-05	-0.00028686347439017167	7.47977987792117e-05	-0.00011761846552346995	-0.00020384968295119617	7.04533837637078e-05	0.00030644142378728707	0.0001455491844483894	-0.00017770546420090531	-4.723742522117266e-05	-5.937641275353766e-05	-0.00010137221778330226	-6.610840448568861e-05	-4.765391797158898e-05	-0.00021626479810511764	-0.0006172298411586078	-0.00013850700034672393	-2.3527178443938466e-05	-0.00018806431188062868	-4.9671794500542056e-05	-0.00011656215219670428	-0.00012394887570677427	-5.795086020612424e-05	-0.00010916373363134339	-9.134224168613777e-05	-0.00012004621136832461	-0.00021486664547429673	-4.319930045186083e-05	2.8204313058765377e-06	0.00017035086689446704	-0.00019743351016109922	-0.0002445524845672662	-0.0001996481487923909	-9.233999476585762e-05	-0.00010012353995659082	-6.568514052398018e-05	-8.015336724592459e-05	0.0016273190110957351	-0.00016262299523550234	-0.00019806285348531065	5.807586682254557e-05	-0.0001367481335566656	-0.00019781812246451015	-0.0002535490326665525	-0.00012002369482939729	-9.770305981868318e-05	-0.00019080148306928004	-0.00036430127531680834	-0.00024135762579825955	-0.0002125319531586977	-6.224283108767705e-05	0.0006797246638763604	-0.0001306549526385196	-0.00011988632027189577	-0.00017161059928486744	-0.00016028214211560217	-0.0002950727431150873	-0.0002643270984337848	0.0002973212216999906	0.00020804186632868623	-1.5206456498417107e-05	-0.00022662438997598242	-1.7227281055140254e-05	-8.864353820598756e-05	0.00031799728002214223	0.015037776762251516	-0.00025791694056815083	-0.00020995700741222116	-0.00027397604803364184	-3.377905865056994e-05	-0.00016296682646937342	-0.00019302330242250106	-0.00014519167855770268	0.0004895701124737736	-0.00019565421625391389	-0.00041091846434454575	-0.0001618382513631031	-9.731055149744038e-05	-0.0004228702212765245	-5.8527656318912335e-05	-0.00014501710175289606	-2.76041241976965e-05	-1.2158749346106094e-05	-4.7963507743441416e-05	-0.00023287665037087594	-7.059143507228559e-05	-0.00020089221640198226	-4.7555683479411205e-05	-0.00033426108514897525	7.665086435322125e-05	-0.00033483711294522754	0.0003380654809415616	0.0007290816345820251	-0.00042528575601786546	-0.000674446489781088	-0.0002016944719023222	0.00012463571067374373	-0.00017951318726122873	0.00015117570195694212	-0.0002569503329847948	0.00035655036557493986	-0.00014244768672825532	-8.172223411398298e-05	-5.808396897930937e-05	-0.00012907570037688212	-0.0001654291154506967	-0.0003355600880538968	-0.0003687500458263603	-0.00023230047524553274	-0.00014519245016107575	-0.0002750881381230335	0.0005569084534828289	-7.84639693685958e-05	-0.0001033696925848783	-7.58174735618536e-05	-0.000674022427247243	-0.0002109145859737352	-0.0007466228395881316	0.0005465525957381093	-2.3496238992986835e-05	1.2229365790574086e-05	-0.00029416478536002227	-0.00036276252369623274	-6.437158468164928e-05	-0.00046362601545333135	-0.00026267973786100454	-9.866652656500366e-05	-0.0001373277508576396	-1.8188386955644836e-05	9.792052606678258e-05	-0.0003718296983495886	-4.1197514417501176e-05	8.731384196968894e-05	-0.00020487000411129906	-0.00022105455784908172	0.00013549125717257518	-8.73047802402803e-05	-0.00011362400910077885	-0.00011336993864693349	0.00044107082015743	-0.0001419597603919037	-0.0001023210253491752	-4.351828198541902e-05	-0.0001375016112263218	-0.0001747055312771255	-0.00017921530621656462	-0.00023812495366874834	-0.00040233421751844527	-0.00038278977949859027	0.00014039237830397534	-0.00022705378568873774	-0.00019073800212504325	-3.615574396762179e-05	-0.0001002366499811397	0.001469826556785652	-7.852362860533503e-05	-0.00030383421997132675	-0.0001321240270159621	-4.810241612366994e-05	-0.00017900283484770796	-0.00036746808732123	-0.00028774191545994103	-0.00015441207135311782	-0.0005404157279484211	-9.805921582374869e-05	-0.0001615381079044129	0.0012786857304149524	0.008590897339867344	0.00016609625504710295	-0.0007745047618200404	-0.00029060834253695364	0.00019464558884548327	-0.00029203579243399744	-8.59977611093012e-05	-0.00012734532539161159	0.0009677256649175984	-0.00025090392883699394	-9.717746835956105e-05	-7.88620327678972e-05	-0.00017496042414057479	-0.0002992539249779971	0.0002570660123167085	-1.7486864363929646e-05	-4.9965497637861474e-05	-0.00010763467918912674	-0.00018335479468649423	-0.00024215603355028884	0.00039751202929426345	-0.00029289868052075524	0.0006189790634441282	-7.456261444164945e-05	-0.0006626912399657237	-0.00012437310375111837	0.00033211606008167095	-0.00017755597423359777	-0.00010212266400794055	-0.00014171263895150515	0.0006327152070561207	-0.00011836541568023185	-0.00023456398157745988	-7.897143205347308e-05	-1.9999898019443414e-05	-6.0013572717422996e-05	4.0261584442275045e-05	-0.0002094349758566445	-0.00022326284940762275	-7.418131521355529e-05	-0.00029003825912691074	-4.338219016196215e-05	-0.00013923236455341947	-0.00014318792195215082	0.00010942271337623277	-0.00010389234415601445	0.0026827451713126874	-1.96001764290233e-05	-0.00019549827779903744	-0.0007684485962642786	-0.00027500581952889737	-6.323490458056328e-05	-0.0004982999321667619	9.988376556264123e-05	-0.0001504417809154174	-8.195130796227577e-05	0.00011965944829082243	-0.00020725248632334333	-0.00013388156654812054	0.00030842285828280294	-0.00012159834070914485	2.2125707193291458e-05	0.0016231271216671705	-0.00013650565355494308	0.0006081291111284948	-0.0003325821418814997	8.48136503777914e-06	0.0003791806978924473	-0.00010431550403019049	-0.000293607449335927	-4.9642112566708196e-05	-0.00012284963076587667	-0.00038050981048348643	0.0001533023977362182	-7.458671917878046e-05	-0.0003776136344832446	0.00025112778519782627	-4.2342674020920215e-05	-8.161019889658726e-05	-7.754615605776681e-05	-8.905701857883499e-05	-0.00014330003620729312	-0.00019939451408164675	7.8893887521109e-05	-0.00031427935589500524	-6.927783512402943e-05	-8.204202552965941e-06	-0.00015573298288896068	-0.0007382717539507916	-0.00011236608844159369	-0.00013726432534190636	0.00014071762920002303	-0.00014109913507368303	-0.00032657690073922894	-6.302067572215991e-05	0.002852065076047431	-0.0005076802786837583	-0.00010805439578685737	-0.00020508211330336158	-0.0001055799795147912	-0.000349224993290275	-0.00012052164471734331	-0.00023615622628776046	-7.911981282619371e-05	-0.0002378477417630187	-1.90790027099195e-05	-6.412892860302773e-05	-0.00010285148138595013	-0.00011327302439144275	-3.314700634475487e-05	-3.073633805900395e-05	-6.545081019601652e-05	-3.611247741751761e-05	-4.924466789108602e-05	-7.224722416263029e-05	-0.00024248276680208404	-0.00013936917073461812	-5.4007971467968935e-05	8.162555200650063e-05	-0.0004003589391893797	0.0014861528140133315	0.0008983274876984751	-3.169666002690033e-05	-1.745653553732957e-05	-7.89096043519017e-05	-0.00016369294905612295	-8.860292538597957e-05	-0.00021003304898280228	0.00017470281971588918	-0.0001386319134207814	-0.00011444660065931331	-8.229834705630441e-05	-9.89374934457589e-05	-6.387157976183661e-05	-0.00011489322663206748	-0.00017506651715569298	0.0013213389481605935	-0.000118751861447684	-8.731464102626597e-05	-6.098786197103196e-05	0.0009446732081992441	-0.000203383715495475	0.00039136955301945117	-0.0003296637509231935	-0.0002185813883538843	-2.661300158420969e-05	-0.0002416248195974137	-0.00018839946760079346	0.00019983920852213613	-0.0002291576227668943	-0.00013815943089569497	-1.8005819851792434e-05	-7.174126891016286e-05	-3.855912486503989e-05	-2.6037382037602835e-05	-7.021119764604552e-05	-0.00033719997938567753	-0.00015106202707613404	-8.51476488834512e-05	-4.8664891697491175e-05	-9.784328473027158e-05	-0.00012064107561402982	-6.498524133339796e-05	-0.00044704909421055454	-0.00011931996832658458	-0.0001332324011812532	-0.00019871071726220414	-0.00013313101038547016	-0.0003264963917589059	-6.798426872034089e-05	-0.00012009811263082619	-0.0006398836240613611	-0.00015560826522450564	0.00018418445194655697	-8.906293293115496e-05	-0.0005361550585151261	8.00231813288797e-06	-1.8340897675451537e-05	-7.686725004566978e-05	-6.955077914399042e-05	-0.00011296276589780513	-4.9099572895291054e-05	-8.983470486917685e-05	-5.4314603896342216e-05	-0.0001524434595001516	-0.00012171508409471929	0.0007552130141339209	0.0001041215971932044	0.00034446261707217815	0.00023901116984801252	-0.000510989413445376	-2.256587458599291e-05	-8.686761239653453e-05	-0.00022420855203005957	-0.0001020602875225156	0.00010092645267577122	-7.201433690568491e-05	0.0004892880492874539	0.00011574742670808604	-3.0123051055751033e-05	-0.0003486392679222927	-0.000295742119250395	-0.00014043010239270682	-4.661287697385842e-06	-0.00010920699350788785	-4.7971095560399476e-05	0.0002912977074326387	-0.0002180049993432993	-0.0005218137270714489	-0.00010255738404717068	-0.00015861732184079097	0.00018722520872117848	-4.192476096507954e-05	-0.00015447404445704106	-0.00044768449292397405	-0.00023774004706898688	-0.0003475104943731794	-9.637779046215975e-05	0.015467637302445925	-0.00029013278392983676	-0.0004345467205225466	-0.0010453564369830469	-0.0002489758724517208	7.610349034633621e-05	0.000163390005245666	-0.00025395745919405254	-8.763942805836487e-05	-7.272685930643095e-05	-5.309208173035299e-05	-3.305051835913125e-05	-6.871967866174073e-05	-3.5364920609538453e-05	-1.730386861990475e-05	-0.0012007156808635918	-0.00029402163244245555	-8.120388129368053e-05	-0.00012634650794392919	-0.00011234556674979595	-0.00048360763415607096	-0.00022493932115647574	-0.00030407935408619847	-0.00011493272856292721	-6.560167659127876e-05	-0.0002299596578292959	0.00037275925975945306	-0.0001964654596558646	-0.00011680759864089678	-9.687110104446147e-05	-0.00031920297651224496	-0.0001367088300862438	-0.00022694527147186323	2.5845908631679782e-05	-6.444281386868411e-05	-0.0003160599958411029	-9.256493979919786e-05	-0.0001852226742338916	-0.00019667395727550994	-0.00010226124475716225	-0.00012418613003271605	-5.5020918412545475e-05	-0.000434157024363504	-5.271802186030196e-05	-0.00012713143000104893	-9.366755392014528e-05	-0.00012806575758322642	-0.00010374182032724287	-8.743598243661324e-05	-0.00040411938594013183	-0.00014960676343010414	0.00023248016134256363	1.728866991039481e-05	-0.00038997273274356156	-0.00026465605122813187	-0.00016026912853330194	0.006575082030104107	-0.00016461589866250805	0.00014825715103306312	0.0003944469978666693	-0.00016022486607776556	-5.110845245105753e-05	0.00032325315748309	-4.2133561937039636e-05	-6.98837299583563e-05	-0.00016263408951743336	-1.3624284527045535e-05	-0.00020002965117819836	-0.000244472118085045	2.7380011520065005e-05	-4.345667935557294e-05	0.0001246544815909325	-0.0001479162728705575	-0.00019105899544425635	-0.0004472900513563459	6.841000737590684e-05	0.0004527491832455245	-9.392822524153007e-05	-3.2210509452593994e-05	-4.829422507787483e-05	0.0002167302010901782	0.000256845514391527	-0.00023554476118673535	-9.204303182372601e-05	-0.00021003328760905388	-0.001032982054562107	-2.798950387705971e-05	-0.0008163232564995452	-0.0005009496505086912	-0.00011541403740674532	-0.00016046602077729037	-0.00010155528419645379	-0.00038572521451605234	-0.00012328963608849216	-9.161232500470837e-05	-6.388313408977108e-05	-4.682997800339189e-06	0.00011643044745568106	-8.211059436187538e-05	-0.0001525336605531082	-4.412408989416573e-05	-1.4899803275945874e-05	-0.0002024417153465234	0.0015666587592419946	-0.00018445986938444618	-0.00030297499317038867	0.00012684973132100205	-4.391971915170749e-05	-9.405829186219732e-05	-9.055461367592315e-05	-0.00018986062134842974	6.818441531974818e-05	0.0004449023769664276	0.0038942020462296393	-0.0002979240641280579	0.00025986819453460285	0.0006394568113070515	-0.00024048580199310777	-0.0002624811024547599	-0.00012129081555071268	-0.00012114492207097624	-5.608537921529042e-06	-3.9352902074999265e-06	-3.7962092866928936e-05	0.00019887140304523704	-0.00012680779553860601	-1.0385582038701054e-05	-0.00015761333671535088	0.0007187536283922921	-0.00013167230867945523	-6.615686358837371e-05	-9.459402366123164e-06	0.00014550814769111477	-0.00035201640186977457	-0.00014967705392413176	0.00011973445240320938	0.0001451141804069923	5.242986893399374e-06	-0.00016388639792277516	-0.0002964049991937058	-0.00018242146951820225	-7.950870012574209e-05	-0.00015133330689679817	-0.0005839652783101851	-0.00010570589215921915	-0.00019645960616289476	-9.87273304060315e-05	-0.00021664890712758323	-1.4829204367402384e-05	-0.00011408831917622345	-8.747643016409393e-05	0.00014989654543158524	-5.8447331854435314e-05	-0.0001992579234294757	-0.00011915222826482015	-5.97241754635392e-05	-0.00038809763690661844	-5.0364151017612524e-06	-0.00011504335850153387	0.000698468455592165	0.0020545980301507625	-0.00012689111092679297	2.156143391671817e-05	-3.9788770959133366e-05	-6.82061937130679e-05	-0.0002090688244111734	-9.593052677352836e-05	-0.00023962653926141346	-4.941989705054815e-05	0.00016316198428213566	-0.0001737385239630525	-0.00018849778962817123	-5.3191307142508495e-05	-8.517048902849478e-05	7.871126410469798e-05	-0.00013161316026741472	-8.60665477223966e-05	-0.0002892024008911719	-0.00012885360515148863	-0.00028440059131197234	0.0005659465944835829	-0.00016884363238565305	2.4921691915910256e-05	0.00028802740948941275	-0.00011270674739126898	-0.0002922235740025801	-0.00010624930954833584	-0.0004573536446920406	-0.0005729095280912811	-3.857439610009326e-05	-0.0003982134195619946	-6.683942620047034e-05	-0.00010688858314286044	-0.00012835692896284297	-5.462284223338603e-05	-8.196719994572253e-05	2.5111131356139928e-05	-0.00010803655302184538	-0.00017613275232816639	-2.8042618288137235e-05	-4.541812434152716e-05	-0.0003180526023886118	-0.00017437710675375118	-0.00010926121194291025	-3.441421582591914e-05	-7.356772178119226e-05	-0.00036368497000586146	-0.00021843761213609473	-0.0004751063582739681	-9.069231008369047e-05	-0.00023525209776157873	-4.6766908782464726e-05	-0.0001504585531695453	-0.00059919506591648	-0.00041180777523617396	6.279688290186272e-05	0.0006064112564321764	-0.00017124632101834432	-0.0002635787175747776	-0.00019786292027609365	-0.00016180602849358435	-0.0004035637332921479	-0.0004933894328383544	-0.00019390639771371316	-0.00011260525031153585	-8.436872775449473e-05	-0.00024846995503538397	-0.0003539710304428661	-2.0456699378794174e-06	-8.083572489838585e-05	-0.00017055569325016148	-8.14451353984371e-05	0.00030112101871168764	-0.0005005502373463411	-0.00016083387114909574	-4.960685014729719e-05	-0.0004279914294125613	-7.189457457344113e-05	-6.59461421036781e-05	-0.00010730273556280765	-0.00015842862201560047	0.0002967239877658317	-0.0005030195390050544	-4.142740990231789e-05	-0.0004406089219451634	-2.0894438604772354e-05	-0.00011667017441524538	-0.00019797660013810926	-0.00032709345369257237	-6.24311939714698e-05	-0.00041658849836399023	-6.397368094309444e-05	-0.00010601169590961304	-0.00016046270116043169	-0.00016546407545261064	-0.00010257660909450883	-0.0008253958324013559	-0.00018386104733104916	-0.0001536720340503737	-0.000270731151420662	-0.0006077817113618741	-0.00020902097036934223	-9.576377863403097e-05	-0.00021962287863626378	-0.00041703093331740175	0.0001639386189086758	-6.338910774794311e-05	-0.0001769812404432258	-0.00011979541281946396	-6.077204753994447e-06	0.00012296236812333683	-0.00034971135177381814	-0.00015347467559875992	-0.00023041411751490882	6.860169734744387e-05	-0.0002162847141626564	-4.638375565022617e-05	-0.0002986687330874554	0.0002796210396125207	6.071119034250015e-06	2.097037649443813e-05	-0.00011311569785607932	-0.00024344073496675397	-0.00022316275673357497	0.0003503085025398197	4.303426722513786e-05	-0.00016131824364951582	-0.0002475393482517512	-0.0003408651699618367	-0.00042978703653852123	0.00028777651317244015	-0.0003440589507857451	-0.0001506594759120663	0.00038097947446542977	-0.00017805662238764032	-7.263533063586306e-05	-0.0008663499313733088	-0.00038117366756771265	-2.0722139494048676e-05	-0.0002907806552720098	-5.633718930988209e-05	-0.00016435538458290682	-0.00022286891566778393	-0.00013599327353222654	-0.00017570545718809734	-0.0003731693847740095	-0.00025380419540444365	-4.791499484323541e-05	-0.00013196996394827814	-0.0002634694969292445	4.689909420470202e-05	-6.364830564814647e-05	-0.00027351319658930427	-0.0004601540328392628	-0.00017290524277287922	-0.00015531977951567698	-0.00041510735861238215	-0.00012629516419503917	-0.0001706306990657325	-0.00033421926456000603	-0.0007781762516323406	-0.0006933805267428048	-0.00012530727627474092	-0.00018581626195680206	-0.00017249790118889518	-0.00032689504391766053	-0.00014790404938750185	-0.0001141233345303862	-0.0003371766448204967	-0.00012162451065884662	-0.00020173889918235588	-0.0001567566668545903	-2.7210162322141272e-05	0.00018632228446617625	-0.00011695766258488857	-0.0003056309572172674	-0.0001779622665718991	-0.00014272632905781775	-0.0002263803732358577	-9.728796186481122e-05	-2.0038665100121903e-06	0.0003940004414815394	-0.0007293382260670426	-7.51110901914636e-06	-0.0005608343780097016	-0.0006729182168473866	-0.0005432158836192278	-0.00035463768234439354	-0.00026598829794703867	-0.00016495371416794935	-0.00026225780635913496	-0.00020835673042823017	-0.00020328166614700584	-0.00014368206240566496	2.1121749706140243e-05	-0.0001446940227295046	-0.0001245346721888926	-7.499660571613212e-05	2.9702142839353046e-06	0.002187570362064911	-7.204947261676005e-05	0.001629162009915046	0.00035525535862231377	0.001900393208676715	9.586316984576815e-05	-1.503028520482627e-05	-5.1947975469720504e-05	-0.0003707408326240623	-0.00013042042858680818	-0.0002249692062327264	-0.00032072926980631803	0.006796007901871144	0.004056605695329176	-0.00023709018660818425	0.0005275957247342959	5.454180657526603e-06	-0.00023990400630491878	-0.00024576013733081705	0.00020468667787953184	0.0004590219586874244	0.0004171986119007682	-3.6224814209678247e-05	-2.7041667972149717e-05	-0.00011229910160194622	-7.072526356940492e-05	0.00021019262996789992	-0.0001656439080920854	-6.031484620939262e-05	0.00012647746926679524	-0.00028081723446105256	-7.497846566829975e-05	-0.0002638974633189457	-8.588467394655765e-06	-7.804031442140402e-05	-0.00010025357068670605	0.0001259553168533364	-0.0002866118000631326	-0.00017868513138154956	-0.0002673926171241215	-0.0001421240258599981	-0.0001795779058335203	-0.0005259707299914516	-6.970291215793027e-05	-0.00013668047050937725	-0.0005076958807226697	0.00041889113753524026	-0.0003490057773461044	-0.0004441243879967302	-0.00019680389973400318	-6.54129775587033e-05	-0.00011033552596095814	-0.00047407869219850496	-0.0002743264127980657	-4.519579312323459e-05	-0.00030984490665588756	-0.00016756920287496692	-0.00010907236560858672	-0.00015597145750334887	-0.0005868003280732955	-0.0003215852970169336	-0.0001316649070099444	-0.000609124622184742	-0.00013610344434956864	1.4654728979739322e-05	-0.00015241959699932467	-5.5694937846601925e-05	-0.00010057975145426992	-2.32630090925349e-05	-8.351454931044542e-05	0.0001286304293137981	-0.00023812358917567062	-5.4252139087641125e-05	-2.4164729824282613e-05	0.00010643480301358718	-0.0007935593385517914	-0.00012072137030930522	-6.245029652559192e-06	-0.00013373754411529436	-0.00019820375451785037	-0.00020813985610248335	-0.00032634298026539	-0.00019727322906047727	5.408409189373822e-06	-0.0003926670999847969	-7.943096200124062e-05	-5.449156216747464e-05	0.0004506175379620873	-0.0004604362082709861	0.0001431867980465576	0.00024658112999451873	-7.789917605128144e-05	-0.000163274002724293	0.0005440719806864728	-3.2648725105248546e-05	-3.7660965980527415e-05	-7.155433088189933e-05	-0.00026541628693379447	3.961347462791706e-05	0.00010448654952082833	-8.79771659676117e-05	-0.00012266160834738336	-6.205049036691418e-05	-4.972424020693701e-05	-0.00010804147525222916	-0.00010020699956852441	-3.0488904587402e-05	-0.00010701272682144999	-0.00015982797285285475	-6.0907341704289814e-05	-4.821129856137324e-05	-6.819266123053406e-05	0.0033606840880616275	0.002932492902327317	-0.0002812687354237577	-0.0003099933329893221	4.9755465528979786e-05	0.0013160733067956575	6.375990233460827e-05	-7.771011005055135e-05	-4.944909895746444e-05	-3.741653971072418e-05	0.00036263689751452576	-6.214639236937303e-05	-0.00027013304358482264	-0.0003012471485894602	9.252986896480131e-05	-0.00032437753373144114	-8.211549725078472e-05	-0.00015256901975689574	-0.00017188287753058449	-0.00021608351817537188	-0.0002975894649625761	-3.759646451794457e-05	-3.253567549086694e-05	3.403146411775552e-06	-6.730999478860584e-05	-0.00022296819920164401	-0.00019709404573779398	-3.527590349446212e-05	0.0003525102106449198	-5.2017562378386556e-05	-0.00015332364568636242	-0.0003591385239620949	-3.0129494265417124e-05	-5.4706217677573545e-05	-2.2282416437066964e-05	-3.378030942570928e-05	-8.72344748373072e-05	-2.6760492972756886e-05	-0.0004177539908324151	-0.00025947424875231057	-7.799806453025891e-05	6.779533174817264e-05	-0.00010181784610758598	-5.813083155906682e-05	-0.00011330317971002793	-0.0001036061822484551	-5.6088847223719825e-05	-7.59276124262513e-05	-3.686818280037498e-05	-1.936273771058829e-05	-2.662078928223696e-05	-5.816043522559216e-05	-5.814036209637088e-05	-0.00012701285848183458	-8.616012180287226e-05	0.0004436704486340141	-2.680976032717005e-05	-3.8299061200587614e-05	-1.0616430674946528e-05	-2.7840550216230634e-05	-0.000546793733846056	-3.6695718826179366e-06	-0.0002733612621814585	-2.4645689454353196e-05	-7.60522662648191e-05	-0.00011931033655817461	-6.773671586692106e-05	-0.0002211782155276987	0.001600670909412156	-0.00012002009176297126	-0.00014253921704139363	-0.0003758336208803524	-4.098923860322135e-05	-6.761766005428857e-05	-2.8791482612772146e-05	-4.390076689645811e-05	-0.00011146246892281408	-5.644014320208516e-05	5.016955424826033e-05	-4.93776099347799e-05	0.007329950382898596	-0.00010587181329856615	-6.619883692355821e-05	-4.2037173959371604e-05	-0.00019867398847562347	-8.605458317273009e-05	-0.0005888164411549467	-0.00019556659620213916	-3.5210999431616625e-05	-8.148219063680833e-05	-0.00025374833656254024	-0.0002371804484117377	0.00013960470115103132	-9.001591226870196e-05	-0.00013680573349140633	-0.00024556407630798704	4.0384251795472464e-05	-0.00023696315842957586	2.4708637145143192e-05	-0.0004980591749018351	-0.0005170991921186457	-0.00013629640586093289	-0.0005603063978808206	-0.0005099594845124682	-0.00021699347262632736	-0.0005433317506779873	-7.511785682341226e-05	-0.00011903736379138268	-2.1269095796576783e-05	-0.00021042686881159308	-0.00012201431046626701	-0.00011174643463363595	0.00024399070268633688	-0.00019758272596309158	-0.00010549785433621672	-0.00024187671250053437	-0.0007748748834678324	-0.0002587080403245692	0.0005479624202400073	-0.00023248082355969396	-0.00019770467012563024	-0.00013364217943700955	-0.00023140117677560173	-0.00011937674080720588	-0.00016060595196809422	5.309076447907132e-06	-0.00017521243977823778	-0.0004317576009003088	-0.00031732431874856515	-3.255345446392266e-05	-7.167237884225631e-05	-5.622957882008723e-05	-0.0002450080464272668	-0.000273367165742656	0.0001397728051337043	-0.00029154561679657523	-0.00010887824083079888	-9.757834723840428e-05	-0.00043281270086874225	0.00010739723946289934	-0.00043755407583494866	-0.00032098332933423447	-0.00020657479458792712	-0.00023522896617751045	0.002070098882736312	-5.823712228846952e-05	-7.759524040712812e-05	-7.251542727236008e-05	-4.999659552535847e-05	-0.0003100508876988811	-0.00015575609589385986	-0.0001689486550305015	-0.00015576070760921651	-3.1859327180941154e-05	-0.00012645747500761613	0.0001513044861664441	2.373455840952855e-06	0.0001913324532531779	-0.0001478539970092323	-6.709145795235495e-05	9.958611026020711e-06	-0.0003084710654141341	-0.0001010393702191257	-0.00030675526128665965	-0.0001705117495988091	-0.00020287178501630552	0.0001722834944251267	-0.00024488883139934094	-0.000235593773520763	-0.00018704066828852852	-0.00013111841118498211	0.0001873809259692778	-0.0003459773842739034	-0.0006720746291783211	-0.0004924257565358066	-0.00015966464091191375	-2.051086708740357e-05	-0.0001241107520492711	-0.0003810972687860636	-0.00048308848279650347	-0.0002099611582381924	-0.00013477363300931408	5.7596670321449405e-05	-0.00011549529882679971	-0.00016218373395728158	-0.00021785054216145346	-0.00042204917692853803	-0.00024358565509196206	-0.0004533027318370508	0.0009242325233175134	-0.0003585451053146184	-0.0001801895495083741	-8.012323708314793e-05	-5.2011836532437844e-05	-8.154832216421857e-05	-8.016082287472908e-05	9.792085710911354e-06	-0.00011533160847919155	-0.00018898164444037507	-0.00015786378186535583	0.00024200102214075572	-9.898630418858173e-05	-0.0003646071504954091	0.0014820035643243379	0.0009933982150449982	0.00034481824549440626	0.0005969806853464218	-0.00035753493752147805	0.00019441603522482844	-0.00014736876675205498	-0.0007220414095901372	-0.0006028758633656251	-0.00042951699121972155	-7.571659375053977e-05	-0.00012159865902429704	-4.809860092878254e-06	-3.611337672952215e-05	-0.00010546609860087289	-0.0007245685755709542	-0.00019095154464266714	-0.0003853453392207912	-0.0001806538741684761	-0.000399013872506202	-6.435464913183168e-05	-0.00015731168844485035	-0.00027845625841653503	0.001107472847468137	0.011429936117290629	-0.000254514074900999	1.6763243555118478e-05	-0.00025844792050639715	-5.1730137156274024e-05	-3.500433752615424e-05	-0.0010498205922651125	-0.00012142609902492826	-0.0001683484296083415	-0.0003968139546355144	-0.00034336243859939676	-4.889959341271942e-05	-0.0004656238898266339	-0.0001431838561892791	-0.00017700625047632426	-3.3206460046045394e-05	-9.705344932068845e-05	0.0002542477481918274	-0.0004162130159299653	-0.0002603902938003982	-0.0001495928182936176	-0.0002180727298710809	-4.456513933727155e-05	-0.0001083146668413577	-7.289048726733575e-05	0.000252526941150005	-3.511636814605264e-05	-0.0002826789753676798	-0.00036896846731810203	0.00019207110312839573	-9.644043611432117e-06	-0.0002363959286452054	-1.5499029669413666e-05	0.003450560020024868	-0.000313111193310711	0.0005915224077809429	1.6477692230053604e-05	-7.340191134595527e-05	-9.673383454176067e-05	-7.230507257383451e-05	-0.00027985691847022987	-0.00010222718288160547	-0.00028481931313145985	4.783077074055464e-05	4.468917761973566e-05	-0.0007377927537300663	0.0004596038780417471	-0.00011546167827251705	0.0004043918805583988	-0.0004126886624378729	-0.00014388951719514009	0.00021285506153050012	-5.8520996289846496e-05	0.00028724287451843954	-0.00023827454966365082	-0.00014667843075220763	-0.00027939256104215224	-5.6333828652445114e-05	-3.0461810182756572e-05	-3.047457165160372e-05	-0.0003866275129384	-0.0002080383239346435	-0.0002902397827256194	-0.00015478972949292647	0.006063312005114714	-0.0002017511213684424	-7.580530020125412e-05	-0.00029814926137148895	-0.00017639035952125062	-4.526017354095211e-05	-6.623177730642577e-05	-0.00013826316752023012	-8.617701490596946e-06	-0.0007050602423354863	-1.860921531615083e-05	-0.0003278677213277657	-0.00018754913292973793	-0.000120255272590493	-9.893665504796216e-05	0.00012867159963194706	-0.00014007764429172444	-9.674337309750046e-05	-0.0003547467537554078	-0.0002593130727641223	-0.00018194110917673254	-3.6020908021486754e-05	-6.152969581410714e-05	-0.00036514132706877704	-0.00018164052480039618	-3.6441633105629315e-05	0.00011328603687563694	-0.0002850079729052888	-0.00019129408363379257	-0.0001519264515012249	3.0413098398467673e-05	1.630272130767031e-05	0.0014218871834399728	-0.00014696448118004467	-0.00013937172882435512	-0.0001074263955447205	-0.00026991838066566664	-0.0002754386024190162	-1.0295859868916486e-05	-0.00017063730360987567	-0.00011905340671170334	-7.442185705323118e-05	-0.00017021836729594315	-0.00018133428316944772	-9.92122978401992e-05	-6.705425517886842e-05	-0.000152701787802413	-0.00012101186296627771	-0.00019952652275543128	0.0002781750347980952	-0.00020741299701641962	-0.00012022177649163857	-0.00021635768971428146	-8.595341884511058e-05	6.959021176434021e-06	8.891746500478801e-05	-0.00019371498751221975	-0.00030096366354528665	0.0009072256183577111	-0.00030155203663153707	-2.3208808635348222e-05	-8.733510838400829e-05	-0.00014098648940171288	-0.000120864950203648	-7.443073681007537e-05	-7.264256253610763e-05	-0.00026018033847412426	-0.0003030615530986704	-0.00011630828467872429	-0.00012035719838790429	-0.0004664874119876349	5.797866367044335e-05	-0.00013403012458918474	-0.000184823952424611	-0.000563377187278716	3.684948744248151e-05	0.00021130282253143854	9.653615447627135e-05	-0.0001769302101157164	0.00037485206219985324	9.34567358691761e-06	0.00010674445092026207	-4.6831121291021985e-05	-3.9857050082649075e-05	0.0001676983772385047	-8.787639507543992e-05	-0.00016000523259580618	-2.26025998669738e-05	-0.0004572298070139224	-0.0009861708581652435	0.0002713926939769945	-0.0001644015447546208	-0.0001745759234018113	0.00027310205955446184	-0.00016872775088125897	0.00011442305346788864	5.0508453104542376e-05	-4.172982739641293e-06	-0.000195988093501692	-0.00019924880928667206	-8.333593469496944e-05	-0.00023618877391953864	-8.265229320242788e-05	-0.00012254445468463213	-0.0006217159324653396	-4.290625566734005e-05	-9.147425622415229e-05	-0.00020919021434529075	-0.00023647601848376522	-5.001542004877836e-05	-0.00013622206458850308	-0.0002305383808300472	-0.00013100227472370523	-5.223581098075959e-05	-9.639801230352695e-05	0.000331061946954638	-0.00010880898080718221	-0.0001442353318104902	-0.00011093955779497568	-0.00034575531891854196	0.0007618476538424855	-0.00019358912500430666	6.917158941808428e-06	0.0018029999436727175	-9.577033380718639e-05	-0.0005096737953023488	2.6413333284502623e-05	0.00014316420822735163	-4.1049998066692355e-05	-0.00020455970742970622	3.005523785051844e-05	-0.00021189383881059013	-6.060947332817268e-05	0.00012932964992607451	-0.0001533371012743665	-6.324197032468811e-05	-0.00021246945405106464	0.0001266593804628281	-6.054881387021255e-06	-0.0003085763681416911	-0.0002288844720847657	0.006368194175212168	-5.200969073410893e-05	-1.6672654042303686e-05	0.0007949189977454324	-0.0004608050861637825	-3.712581265884935e-05	0.005490501465318371	9.681154193302403e-05	-0.00016203009068686876	-3.224837377951888e-05	-9.374112198566515e-05	-9.306577205709808e-05	-0.00028642052429150687	-0.00014078682262535822	0.00017384774342663333	2.0608139059015608e-05	5.5260572863422446e-05	-0.0002643604710498194	-0.0001355960971053365	-1.7588353331698872e-05	8.921428621978815e-06	-1.1237046014629142e-05	-8.34812424810475e-05	-0.0001408736989889747	-0.00029774602915255054	-0.00014531902928383876	3.160313105101482e-05	-0.0003198631529493149	-0.00023645235733443665	-6.951365167389112e-05	-7.106014221157857e-05	-0.000319795585856789	-0.00010483919713084442	-6.828256143480425e-05	0.002087956844410092	3.613519964255479e-05	0.00012469846733448184	-0.00021744381037801014	-1.3382254305242771e-05	0.0004315439654370724	0.00019164583108014987	-0.0005755700760117153	-2.083465758979475e-05	-0.00027451016471380916	-0.00019710019204013216	-0.00021727734724504637	-0.0003646172794419932	3.7842584107467934e-05	-4.477049112680291e-05	-5.2346086662017545e-05	-0.00024635569075196563	-0.00011469925659858803	-2.639500772604443e-06	-0.00025222262781840384	-0.0005714883578579841	-7.272459877378735e-05	-0.0003841764588997303	-0.00035989511662268546	-5.61285005193152e-05	-6.11864113857771e-05	-0.00011797024288557199	-4.30880413217291e-05	-0.0002931696485378254	-0.00029183352932113176	-0.00023006878577497253	-9.142421803475069e-05	1.5744427657547736e-06	0.0002994959247860783	-0.00016894800037256725	-4.018880396993358e-05	-0.00019314298890410833	-0.0004936882828983452	-7.67026209317247e-05	-9.608742285309696e-05	-6.028589509291405e-05	-0.0002532435398720211	-0.00035441163595757697	-0.0001316755493066014	-0.00020906700472641157	-0.00021885025396736649	-4.984203996412612e-06	-0.00011826712305227556	-0.000255364541452255	-6.40273646245235e-05	-0.00010013227644918639	-7.921698638318904e-05	-0.0003045204455826585	7.25986986381064e-06	0.00021758259534081573	5.515010589361467e-05	0.0034750728670052728	-0.00024089980593896797	-6.241322272129726e-05	0.00011889240680108469	-0.00017893787258098918	-0.00010706888881925425	-0.00027038135644114097	-6.416619034609173e-05	0.0001349371421222455	0.00039440234738777926	-0.00014277627435033903	0.000652879205815129	-0.00013930498894586973	-4.335826526568987e-05	-0.0002300362011268971	-0.00013656530795129625	-0.00023726566265892525	-0.0004893864269124731	-0.0001538132358500303	-0.000896949649005347	-0.0002806681131652852	0.00048685709418905385	-6.530924942038056e-05	-6.202938314274984e-05	5.513238029888204e-05	-0.000105973794190676	-3.9161282047096575e-05	-0.00014655053568981142	-0.00019975961190106685	-0.00016005811744442756	-0.00036424248064403464	-0.0003941756721988974	-0.0002307817126410707	5.244035693160579e-05	-3.267599636170016e-05	2.1544374035321527e-05	-0.00034005903914560774	-3.838731176181268e-05	-0.00011636689565842255	-0.00012018796768497522	-3.642559654510183e-05	-0.00014787093104443494	-6.815126601867042e-05	-0.00018838564224117485	-0.0004791987499949425	-0.0005381232777210865	-2.6537814466113574e-05	-0.00012749807469374495	0.00022852894994047283	-2.786415447223748e-05	-9.559753923650462e-05	-7.604439063679696e-05	0.00027843499270670095	8.445411101347818e-05	-0.00016729486260597768	-0.00022249047340402984	-0.0002054634152026055	-0.00034757240660868047	0.00014100580988253496	0.00014325320296058246	0.0004541011215830329	-0.0002477767273996887	-0.0004625341992282003	-0.00037271236538584005	-0.00015333564276201692	-4.6576411847216835e-05	-8.214306002095623e-05	-4.1171639809948006e-05	-0.0004992788636646695	-9.362283033167919e-05	-9.847103390109794e-05	8.754557166352589e-05	-2.214780125807334e-05	-0.00032918462125946417	-6.638287678127355e-05	0.000591240938527131	-5.137368586204902e-05	-0.00011151287547910317	-9.01789333002551e-05	0.0013282678643195744	-0.0003321258331228847	-0.00020265654944936348	-7.327221904039967e-05	-0.00024480418107701725	-0.00014195801753592995	-8.303506534907615e-05	-0.0003984214145102608	-0.00024485092151246314	0.0008162662748173272	-3.6511878174453407e-05	-0.0003035763628487356	-0.00019629743524922008	-0.0003364844717239035	-0.0001958542184758777	-0.00016916523844491668	-6.763562086470833e-05	0.00019812153904426042	-0.00023783081208178858	-0.00042325063476167374	0.00048132248440417905	-0.00016999896635104075	-0.00023740130900495767	-0.00014233783612915116	-0.0001687016628540433	-0.0001920856329805095	-1.213111401620297e-05	-0.0004739178258559767	-0.00018019014189371983	-0.00022978731102060948	8.37626040507973e-05	0.0008580264496441488	0.0008840929219883456	-0.0007683849778948849	-8.324726627681459e-05	-0.00028692182769470486	0.0002354968192254833	-0.00039915004689812045	-0.000165360463690421	-0.00019553929409701288	-2.7343769143367427e-05	0.00017644497038889513	-0.00010122380235647201	-0.00015933129415836886	-0.00010116842839520706	0.00020115436883714813	-0.00023601394523664468	-0.00044223846921650676	-0.00013325077762134155	-0.0002300522349746527	-4.463796400921009e-05	-0.00013184175577692677	6.388600561911114e-05	-0.00010096799168622928	0.00022211335309309095	0.0017649123852304712	0.0003742440372626601	-0.00027926233243460714	-4.8418774985458565e-06	-0.0005469476401583932	-0.0002990180557378835	-0.0002862865806702416	-0.00015366940962456197	-8.131626541145451e-06	4.3486539753842875e-05	-7.319866579430849e-05	-9.942384604815119e-05	6.195575532502721e-05	-0.00022224213540019295	-0.00022403949841431374	-0.00029608960336298737	-0.0005857640486108134	-1.2413012734581731e-05	-0.00024012700818921133	-7.937006300904851e-05	-0.0002607638275923957	-0.0005451475193851496	0.00043001257350819115	-0.00018466162632000186	-1.5064562681702335e-05	6.518347768212772e-05	-0.00021029730232612127	-0.00030445840209583717	-8.94211178413057e-05	0.00019746310022530062	-0.00014842356058481366	0.0002380324042518106	-6.884346691267525e-05	-0.00016118980464817026	0.00014082048516207905	-0.00028618757890060966	-3.329880618712854e-05	6.417124385354309e-05	-0.0003550762981071873	-8.759507481247307e-05	-0.00026202971286319794	-0.0004086594989767439	8.242105348838447e-05	-0.00021362249948040334	-0.00031710114321151656	9.415720271852182e-05	0.0002585653104329791	-4.04652939427285e-05	-0.00017250160817416967	-1.7300997032859757e-05	-0.00010159926692947974	-0.00016425284637028293	-0.0005348992417926828	-1.6904442949918423e-05	-0.00017084883868532502	-0.0001633523430073241	-0.00017068549853621338	-0.0003639857151562046	-0.00045134981798074827	0.00019610808227760594	9.610588177077974e-05	-0.0004067431479589562	-0.00020192261332089182	-1.530720920569077e-05	-0.00016550350201465392	-0.0001028707408650899	-0.0002258236403051024	-0.00014688977628296085	-0.00015683845902726533	-0.0002740285407593966	-0.00011969381024228153	-0.00014713742899138854	0.00011903270585677542	0.00029716610254369616	-5.978310032292859e-05	-0.00014232130134045568	-0.00024044555234438414	6.01442832608994e-05	-0.00011068641601057742	4.002837652741136e-05	-0.00010131714267449043	-0.00020178080040207864	0.000641950178021056	-0.000399835807334737	0.0002744879218555181	-0.00028946790275116637	-6.457653806279365e-05	-1.7513173955587558e-05	-0.0001565898720461907	-9.861259443951992e-05	0.00021037618574528137	-0.00018414842777556378	-0.00022246711038185574	-0.00031726583930636687	-0.0008284329511173167	-0.00026458911685666743	-0.00016794432400933954	-0.00026880275164374264	-0.0001248392211433275	-0.00032297700351043436	0.00039588427260726553	-0.000583478976481492	-0.00031012986943614257	-0.0003011885477958611	-0.0001656726529305101	-0.0005312320201237982	-0.00018332717756295287	-0.0005000131237932511	-0.00022174940740327613	0.0010586689059666468	-5.6717175490583334e-05	-0.00010368746272314477	-0.00023685238803357707	-0.00010585177995145429	-8.414374269780852e-05	-0.00024414921650514897	-0.0002780374867083766	0.00022023081675829795	-8.499553947410002e-05	-9.644128847845481e-05	-0.00018380644416437884	-0.00036899575106089176	-0.0002567138298506855	0.00032816658078291743	-0.00026463684468629373	-2.152935373675898e-05	-0.0003453297241938919	3.532732713722237e-05	-0.00022760389920577196	-3.2459756424114306e-05	0.0001487917271333073	-0.00027193773858727596	-0.00010561247379792096	-8.234164843766374e-05	-0.00022892157466738148	-0.00022265499123436095	-0.00012621709659297738	0.00023515601625470324	-0.00033808831235580366	-0.0002409786069619266	0.00019630999046245105	-0.00022360974859708037	-0.0002241615613167845	-9.960525661562445e-05	-0.00019871937474827427	-7.830532971831135e-05	-0.00012032947534359294	-0.00022344366143608674	-0.00020801536278074477	-0.00011457382180368759	-0.0001197724551304195	0.0005456715466763141	-7.265604951631109e-05	-0.00014422007943057716	3.0458845980914755e-05	-4.729731747378603e-05	-0.00021973657819172892	-9.531629988334795e-06	6.258400543927294e-06	-0.00013360164572668646	-0.0003786830814174781	-0.0005170750776367116	-0.0002101633899549746	-1.1760216186145533e-05	-0.00029937653617150684	-0.0001843139959633868	-0.0002625477995994194	-0.0002320245014980078	-0.0003368149017825605	6.601505725041374e-05	-5.0862861960268564e-05	-0.0002557383496544475	-0.00023965553487497962	-0.00010437468272026024	-2.6872719396573985e-05	-9.810839623066167e-05	-0.00015030207108094798	-0.0003634185823680516	-0.00017097038351612746	-0.0004555543368772392	0.0009862459768243679	0.0008911790381588752	0.000177053063129675	-5.0028573503107576e-05	0.00014066527960330456	7.881125825701056e-05	-0.0002655429993031757	-0.0008751750455713993	1.9730840866918187e-06	-0.00043014092698880584	-6.575682534797558e-05	-0.00010645882748259478	-3.488273702912369e-05	-0.000245394885911944	-0.0003200325058580948	-1.8120581390200474e-05	7.274655931136382e-05	0.0012071282802300948	-0.00042341526190066105	-1.0086599548362555e-05	0.00011601313344776178	-0.00037512721131045617	0.0013353211910355856	-0.00021227908590993873	-0.00016059822729512328	-3.465670754541828e-05	-5.927940304472752e-05	-0.00020419860703646382	-0.0003497334803281623	-0.0006658285859863832	-0.00016335290603081552	0.0004821667029038034	-0.00012025731910018518	-0.00019115551589466331	-0.00013066156858101407	-0.00016591925785352217	-0.0004332237853508124	-7.366525848305143e-05	-0.00014892115202000517	0.00026435342356511234	7.329715117820834e-05	-0.0001192851759605853	-4.879275988481125e-05	-0.00017580224036517605	-9.993918173151599e-05	-0.00011112303255202256	-0.00041272298042823444	-1.7820571391888257e-05	-0.00011555806667043039	-3.153067402949516e-05	0.000545787966916554	-0.0001755691709800105	-9.048464351027662e-05	-5.166193412050597e-05	-0.0001271271538209685	-0.00044826734815878904	-0.00020057689312048756	-0.0002176964980271855	-0.00089876839425489	-0.00015623545596178993	-0.00011336986523828547	0.00020910149091173916	-0.000626371887306325	0.00013140816371028915	-0.00015231770090115158	-0.0002819384347099313	-1.837511414672888e-05	-4.012246996405163e-05	-3.4835507792043936e-05	-0.0004654605828078061	-7.963473394273146e-05	-0.0005523123714185443	-3.4784085405296765e-05	-0.00013822585221226016	-0.0002706835889460227	-0.0002231028076447129	-0.0003394974013909691	-0.000160091427639531	-0.0003898790737532754	-0.0003826787485322008	-0.0003428459872030579	1.365933113279369e-05	-2.765777912572335e-05	0.0003149316895870425	-0.0001737919902029645	-0.0001846158954741446	-3.3297939400321505e-05	-6.520504469469346e-05	-0.00014290297742962347	-0.0003365649416850676	-0.00023875760064912511	-0.00032865997757711184	-0.00016929560998354775	-0.0003626440165251232	0.00015947941842950968	0.00022811044013580065	-6.25375393671009e-05	-0.00013979074415699087	-0.00014334628591801575	-0.00013301777476856243	-0.00026918581040995525	-0.000273906900904456	-7.264603065388481e-05	-0.0002951995398953066	0.0018932020516246	-5.366142242304412e-05	-3.5124895956480886e-05	-0.00018488809330777106	-0.0002127811283183193	0.00012319350080498476	3.764906339757853e-05	-0.0002716002465299343	-0.0001652879920447502	0.00022129312671946268	0.00015779744089928235	-8.518820888727306e-05	-0.0004432731427974823	-1.9872801163096248e-05	-0.0005655794367569536	-7.2849860603092e-05	-0.0006234361484517177	-0.0002133208573232994	-0.00021067021674013727	8.100383309163253e-05	-0.00010109771665122965	-0.00020328299488895689	-0.00023553549039303964	5.154367336612053e-05	0.0004857157033763519	-0.00047993833221954426	-0.00020863158925039335	-0.00022410313480540088	-9.946258016582375e-05	-0.00024236685689447033	-0.00017370847303404752	-5.239491162772606e-05	-0.00024608643653736026	-0.00011333028355805756	-5.734601335856006e-05	0.006854626042481421	-9.586653974267587e-05	-0.0004084712855492548	-0.000298512844219572	-0.0002869439606832783	-2.159046542270191e-05	-0.00014138043856021715	-0.0001439124011744228	-0.0004612984333306913	7.88926392486875e-05	-0.00011413752275539229	-0.00012610708114671706	-0.00028706802145589833	-0.00012688051413176413	-0.00017839180775878558	-0.00022069007453244627	0.0001963339269324737	-0.00017583281473547148	-0.00024324178728255414	-9.931220128139074e-05	-8.235876744632684e-05	2.2011217375634464e-05	-0.00039500177297799793	2.8507712289237023e-05	0.00022320699724314783	-8.905889924398818e-05	-0.00012495357692915928	-5.0198738939197344e-05	-0.0002146800315205523	0.0004985427743456983	0.001188430780582895	-0.00010218630760091504	-0.0003129982738593869	-0.0001756407348027033	-0.00045578823342559477	-0.00011364368394225163	-2.2770116193865633e-05	-8.250119070195514e-05	0.004078803349632717	-0.0003270933692349425	1.0289606033416575e-05	0.00012197631759397381	-0.0001224874697579653	-0.0002038903462921993	-0.00017815017107948092	-0.00034529971130308634	-0.000536167648738987	-0.00041349021651480877	-0.00047846088428809625	-5.272910903006306e-05	-8.657692420441141e-05	-0.00013102512521635906	0.00017075961962567662	-8.038621312523221e-05	-0.00010462051886373488	-0.00018055361164192135	-0.0008376082922393305	-5.0745503078945306e-05	-0.00013763571694958834	-0.00019121749422591194	-9.068588027845365e-05	-0.00021095702628092495	-0.00016177957025809782	-0.00048812303342625116	-0.00040840491216231575	-4.6382359569225974e-05	-0.00034205934891219316	-0.0003487170465367269	-0.0002620904178842204	-0.00019465073776913245	-0.0005673510841638646	-0.0003654832829373744	-0.00025982358887658227	8.10210435247795e-05	-0.0002505542181816209	-0.00015572952989905973	-0.0003353265981714058	-0.00025107105333197486	-0.000349019010618081	-0.00013016548258674537	-2.951784373370811e-05	-0.00035162868354889933	-5.02681925397655e-05	-0.00011819214736522165	-0.0002701308839523026	-0.0002444975540118111	0.00020967323480707722	-2.869303155352055e-05	-0.0005582983717473685	0.0004137812066207473	0.00018602982140507272	-6.138843251450344e-05	-0.00037546806536354623	-4.759798178393085e-05	-0.00032962861637166974	-0.00012337735939569697	-0.00042935125314126307	5.76862972252921e-05	-0.00023199733186570132	-0.0001350477721994552	-0.0001523827203637444	-9.976425166239892e-05	-8.533556786437692e-05	-0.00019485914841634876	-0.0003173844541542172	-4.140872894577153e-06	-0.000274230711714947	-0.0004218036619517033	-7.863866599335788e-05	-0.00032619099776161695	-6.02197492239714e-05	-0.0004295636315362772	0.0002133877607039886	-0.0001536827345904974	-0.00016054748743038987	0.00021070980965448246	0.0002602975064860084	-0.00013013579030482316	-0.00011577668821346394	-0.0002591948771919471	-4.211508926082781e-06	-0.0002272821670761233	-0.00027201753824176214	-0.00021576182502634644	-0.0002011497215021973	0.0005323107340538927	-0.000337222246053792	-0.0003624918367877602	-0.00034584733996427926	-0.00033125685931497377	-2.0915880528873687e-05	-0.0007968457152402179	-0.00018543824671782112	-1.4785814138539911e-05	-6.610177980908984e-05	2.5452716575109172e-05	-0.0001506044676491103	-0.00019976870608155896	-0.0002712200984707271	-0.0003089526943258222	-0.00029849510111188874	-5.811518252916571e-05	-0.00029319784882947966	-0.00017455402134291823	-9.380108474134462e-05	-9.244063507301875e-05	-6.105708880971164e-05	9.623793084454007e-05	9.24738450549152e-06	-0.00021944794186116372	-2.0830626179551277e-05	-0.00024642973363323857	-0.00023586978473026646	1.3793125876918274e-05	0.00014574684668186599	-0.00041067710722453684	-0.00041794764273032713	-0.00028054229110829453	1.5642385563295508e-05	-0.0001238486737006128	0.00021959289715343778	-6.6614177531714545e-06	-0.0001740223617523096	-4.70071033948475e-05	-0.00020477013009709256	-0.0001509565239265109	-0.0002281151360476616	-0.0001847292356324679	-3.479688775544057e-05	0.00010246718913323413	-0.0007829733808781415	0.00014817553562652042	0.0002109585676145518	-0.0003493528496127378	0.0009735192783189202	-0.0001905199454045795	-0.00022867820913375413	-0.0001710574445296293	-0.0002584594504262305	-0.0006790617274603692	-0.0002467403157632677	0.0001651262862946204	-1.3583093828029104e-05	-0.0003004998101717862	-0.0003475608601161925	-0.00011368501457259455	-0.00010483183590872189	7.258418158718699e-05	-0.0002028639878524844	0.00040578552367522924	-3.389572178142749e-05	-0.00021057108079566757	-0.00020181984995751732	-0.00025110676812842433	0.009080202853612647	-0.00018214198400665446	-8.341744723311194e-05	-0.00023252548922596345	1.2820941902090902e-06	-0.0001219881977631232	-9.974790600603985e-05	-6.717988917700853e-05	-0.0006278868041495008	-0.00043527707166893064	-2.597938424877665e-06	-0.00010226832549663131	-0.0001144643282953169	-0.00014684334670355228	0.0002549034139444857	-0.00010019776696904412	-0.000943599931546623	-3.142677285747988e-05	0.0003227079593322118	0.0005014834539718405	0.00042086500804445034	9.502100412495793e-05	-0.0002174037016876093	-0.0001295777921155974	-0.00021208131261193303	-0.00022183629078131485	-0.0006498919941749365	-3.2991412040503716e-05	-6.95269562573192e-05	0.005349405366750469	0.0036784205745249805	-2.6545498973066764e-05	-0.00022081256107531227	-0.00034918635968742305	-0.0003600989758029769	8.043282709355955e-05	0.00046119626893782875	-0.00011279063077470372	0.007213296943264906	0.0073821332342690555	-0.00025791409843680643	0.007226353529212564	-0.00046761923856378847	3.5263519218447904e-05	-0.00018140684988961927	-7.427500709124886e-05	-0.00010585370716726651	-0.00011795071967000713	0.00024080840255146605	-0.00022285364451899288	-0.0007348140368274034	-0.00028030753676376086	-0.0005772421929112636	-5.387471147439177e-05	-0.000213554473497084	-0.00024767398664054304	8.336149995400471e-05	-0.00047909834594210153	-0.0005035527282271239	-0.0006864406157779542	-0.0004015566121271158	0.00029789024817532646	-0.0003075557659021138	-9.99745340480026e-05	-9.064674360611361e-05	-7.200304593655853e-05	-5.440311030334957e-05	-7.320438860554138e-05	-0.00017529106718655048	-0.00010796901510645327	-0.000110363322659067	-0.00010441126274685101	-5.069026745008034e-05	-4.28505949855554e-05	-4.4424211871790586e-05	-6.088404783616841e-05	-0.00010244252415252484	-5.085100740772019e-05	-0.00027862032265083307	-0.00011205418490269254	-8.091740980684064e-05	0.006955312045886817	-6.469116530477744e-05	-0.00046983360854826366	-0.0002552381685728781	0.0005346279276677207	-4.24326430781328e-05	-0.00015066320556609455	-9.156242279447124e-05	-5.8820635458702884e-06	0.00021738843399497155	0.0004945093182680221	2.4508614222973437e-05	-0.0001450772157047092	-0.00011185136224156453	-2.938751254202383e-05	-0.00011161201405238573	-0.0001386234345860963	-0.00015976348883122132	-0.00040780159139522886	-6.773867229633081e-05	0.00013163842944975001	-0.0009273916083078114	0.00014176235424038993	-0.00020178328249915772	-0.00043678637762758127	-0.00011743783131280372	6.07456105859132e-06	-0.0002144716359997701	-0.0004366277461590398	-9.697122056754233e-05	-0.00010692514426910075	0.0006819619368139798	-0.00037245705130223945	-0.0005039639976783889	0.0012964321484371856	0.0010484566737339034	-0.00016335392120485416	-0.0002744641511297061	-0.00016574552625259125	0.00022375033745814467	-3.552855063952443e-05	0.00012169150369460745	-0.00017937468924565336	-0.00017955070451718087	-0.0001706131936370289	-0.0003465858311784428	-0.0006122100664277234	-0.000662741199507754	-0.00028958705339735447	8.685056282630402e-05	0.00017338224941207829	-0.00037813719967821744	-0.0011331737947069195	-3.020214110244442e-05	0.00022853702175233475	0.0003508253540054801	-1.0873150009953008e-05	0.00013344672926469215	9.546477391463738e-05	-7.64019541526292e-05	4.3721884196504056e-05	-0.00021289499274774952	-0.0001393641929032202	-0.00015460065197335802	-7.746709501140184e-05	0.00013999297858175564	0.00023262758004989842	-5.912424930791168e-05	-6.470880891209494e-06	0.00472480845404832	-0.00015558059012013497	8.750318198865397e-05	-0.00025480012471986244	0.0003448547988458311	-3.802132829611394e-05	-0.00012248589446841498	-0.0001612518278529439	-6.478805459785464e-05	-7.395669450967005e-05	0.00025525000242307514	-0.0003298746143914052	-0.0002057726835494196	-0.0002843467369959831	-5.8878357140362146e-05	-4.399072124125846e-05	-3.397356366701964e-05	-4.248379591914912e-05	-2.6616858736711508e-05	-0.0002867206308727	-4.304468151362281e-05	-0.00014550805342803698	-0.00022335195470306627	-0.00012862359187402827	-0.00010247671271549891	-0.00018351183843797337	-4.906876312975459e-06	2.9909617892331103e-05	4.7912372879846715e-05	-0.00012352979513848887	6.151973817122826e-05	0.006398788174984755	-3.274381048245178e-05	-0.0002059148311085262	-0.00010466776721658253	-7.50003801724369e-05	-0.0001610419822711962	-0.00010084818552267922	-6.360348114188438e-05	-7.493759747350724e-05	-0.00013734494346030545	0.0001435085370066158	-0.0001964077424787874	7.377286400985234e-05	-0.0004771536402960883	-0.0001490296515421888	-0.0005011856968037339	-0.00012247594625129573	-5.360534631987765e-05	-0.00048119462921454505	-4.9037160899639625e-05	-0.0001122595479004877	-2.3574359920336348e-05	-0.000173934405062614	-8.84417065654116e-05	-7.008048127431564e-05	-0.0001713833388616842	-2.09652667881566e-05	-9.027893195783234e-05	-0.0002056634526270852	0.0007320992624402355	-0.00017022171295182805	-0.00027113838731755306	-0.0001932448558134986	-0.00011717345650020322	-0.0005279566230485534	-0.00042837531876722295	-7.193014743824576e-05	0.0010406951523906016	-0.00022202723960619946	-0.0002641303006895738	-6.460284368483139e-05	-0.00014158896312870995	9.069370831145228e-05	-3.7573232538184835e-05	-0.00011681284124825365	-9.420035582868321e-05	-0.0003064515471555587	-0.0002794299504593473	-0.00021895717042099598	0.0006611834082540524	0.0002864131256972276	-2.4101116407986876e-05	-1.89928585817656e-05	-7.874135559170267e-05	-0.00016949142432766284	-0.0002613734199461413	0.00014264648589096954	-0.00036026039890580725	-9.365336915809298e-05	-0.00019489518456054176	-2.5324356327427146e-05	-4.9084101495878494e-05	-0.00011420226215743602	-0.00042696711801556964	-4.2961230236520655e-05	-0.000140784535029903	-0.0003058046130741918	0.0014302487043704323	-6.962600715734674e-05	0.0014063545623092147	-0.0002230731975190655	-4.96913440707389e-05	-0.00010060505880597954	0.0005960513591892597	-0.0001288470791653757	-0.00020030138656386632	-0.0002868732245016594	-0.00011233863786682286	-0.0009054046672982224	-0.00017877525690038507	-0.00019731349001012594	-7.467846917342967e-05	-0.00018647126323512422	-0.00028411014996164707	-0.00027276345213382493	-7.147526252179204e-05	-0.00039922286784027715	-9.631126382493852e-05	-0.00024731712733894835	8.435681668560057e-05	-0.00022269746047682163	-0.0002098908554538698	-8.178934588654488e-06	-0.0001440532092227065	8.167323907747724e-06	-0.00015412375082616547	-7.876248800281684e-05	4.999604534658501e-05	-7.412547091132252e-05	-0.00016884942004706727	5.6911707537220074e-05	-3.864202139492943e-05	-0.00010478612149219965	0.00019929434875506552	-0.00023246668673134314	-0.0003167205327558416	0.00045887770105213063	-0.0004545928701117685	0.00012059993099426394	-0.00017396656268597389	0.00018932735707911466	-0.00017472653556146531	-0.00014856249182214267	-7.131279857411208e-05	6.960563895445923e-05	0.00018910881467200486	-0.00013223532033053458	7.690397289342222e-05	-0.0002942164673458171	0.00019463999753845215	-0.00032770806089785356	0.0005545819274629161	-9.013362812457063e-05	-0.00019532504111468158	-0.00023179864579926597	-0.00012321736898155411	-8.11135292446853e-05	-0.00012950432022469833	-0.00033438108744714113	9.683822334983835e-05	-4.835701634838973e-05	-0.0001971052734768153	-0.00037851664825447627	-0.0003342622097733054	-1.4814541902666407e-05	-0.00047434518355390443	-0.000345132062486459	0.00046355593850928037	-0.00023775527877289973	-0.00024477253685099024	-0.00020562371859787084	-0.00015093132275655999	0.0005688093603110414	-3.289103308579843e-05	-0.00019012009870298093	-0.0002055925976132871	-0.000166227831454786	0.00016880005033122905	0.00011186023457698826	-6.359965881778281e-05	-0.00026871083647269614	-5.153130148744689e-05	-2.9363128847196082e-05	-0.0001600818500945238	-5.2171323745254555e-05	0.00013656687066452745	0.0007610013212453328	-0.00011463300844531577	-0.00035318320133978943	-2.8527859209349647e-05	-0.00015604390806698532	-0.00023578791382453945	-0.00018149733604634966	-0.0002027615366785663	-6.743639387022438e-05	-6.504486259997079e-05	-7.342862776552671e-05	-1.3870385175915195e-05	-0.00023914841397435003	-0.0010099454402602325	-9.133432831912116e-05	-0.00019870289750105742	-6.70093117281867e-05	-3.9840529477847984e-05	-0.0002782917408025454	-0.0001807010375451174	8.912615738475214e-05	-0.00019195392869011434	-0.0003396956051084538	-0.00020529701566359229	-0.00019516406325778855	-4.5724011174714547e-05	-0.0004930470188415139	-0.00011447846268749135	-0.000303714536745657	-5.69537463647854e-05	0.00016911650191844398	-0.0006883318622323146	-0.00012118940789578335	-0.00013108893194256307	-0.00043524082947016474	-0.00013529299587498438	-6.815572903868583e-05	-0.0005142949071758543	-0.00044642748517666116	-0.00011087892384573664	0.00029284576161110737	4.4320347078699315e-06	-9.359332585229753e-05	0.0034843646262738576	-0.00012209228128794747	-0.00012866869130014362	-0.0001227246694086964	6.988193618000379e-05	8.754785517815422e-05	-0.0003147846688870748	-0.000121255721865534	0.00036729602725343093	-7.553440316848345e-05	-3.2422931554466774e-05	-0.00026883195086156497	-8.080391645188995e-05	-0.00012169721611474121	-6.3485458736000146e-06	-6.313293248167604e-05	-5.835887412242971e-05	0.0005583768868541641	-2.4818516736447802e-05	-0.00012211082192964935	-6.913782802820922e-05	-0.00041420538120876243	-0.0002806169361295557	-0.00022519123889634465	-3.4415312558403274e-05	-0.0005274130246474078	-0.0006128837621294434	-0.0005467762069141292	-0.0009253120895387975	-0.00038335623590059247	-0.00021689851347417058	-0.0004424227882295896	-0.0006267152000680643	-0.0003547786062230718	0.0006492893505635107	-0.00026465065018143106	-7.145086019381616e-05	-0.00014260706341800747	-0.0006595721515708231	-0.0002980574162128098	-0.0003141081232588742	3.071246058227034e-06	-0.00012865220437881085	-2.779435330759186e-05	-4.45756363122381e-05	-8.37704046920917e-05	-0.0001219691026545817	0.0002835106781058562	-0.00014860217669704836	0.00030164294334055505	-0.00015161240148224025	-9.628772383191436e-06	-6.024511554360037e-05	-0.00014526542743525443	7.714130949487021e-05	-0.0004142279109180444	-0.00044765420202159137	-3.820532113267383e-05	-0.000558369425387905	0.0020851635774941837	-0.0002875831170223213	2.9364933885564165e-05	-0.0002624658025988855	-0.00033221945813884004	-0.00010863938196842777	-0.00012510108184534294	-0.00026375428171262837	-0.0003363851645425976	-0.0002509595668358704	-0.0002826564396945908	-0.0001734214860887669	-0.00016726591268455593	-7.038195406478266e-05	-0.00010066754455981242	-5.730073827021897e-05	-3.7647393847955856e-05	-0.0004067537703472421	-3.505819701685986e-05	0.00010638855261822557	-0.0003694832227218292	-3.080897580591781e-05	-0.00012557977393902353	-2.7445971348953978e-05	-0.00020563768474871647	-3.2530112605346334e-05	-0.00035168883684541687	-0.00011580837977185414	5.830320903585407e-06	-7.732384784566885e-05	-0.0001515360942646714	-0.00020739491714240349	-0.00024137734989172882	4.328463146248847e-05	-5.264699662794794e-05	-0.00012200958052017233	-0.00020049678253592399	-0.00011869739227519883	-0.00032329357747136255	-5.124531172934018e-05	-0.0002426338753786565	4.647004636645177e-05	-0.00010348850501783743	-5.0777515902215444e-05	7.109507958592687e-05	-0.0002869863776675333	-0.0004871538529924807	-0.0004942658768824572	-0.00033060574484974344	-0.0002265727780568819	-0.0003825970481281204	1.5522077220705214e-05	-0.00016503071477163474	-0.0002825042589585858	-5.972604029289991e-05	6.24560711110267e-05	-0.00031721876860377543	0.0005713402770271605	-0.0002441095166576982	0.00010387804623388552	0.0003021396713670585	-0.00015263369924020475	-0.00045977833666686636	-0.0003545838384342876	-0.00019453475022131417	-0.000223531739919768	-0.0004925082046006315	7.905453120504639e-05	-0.00047933114263226754	-0.00020847304599172115	-5.591810183578496e-05	-0.0005126071102990972	-0.00017227280094730125	-0.000276292304698437	0.00027048562647029583	5.577598458098907e-05	-0.00022547949000244056	-9.921680475630905e-06	-0.00024244499578053762	-0.0004170167446363921	-0.00035753982582696034	-0.0001850164911481251	-0.0003656509890204546	0.00044573188955705653	-0.00020430975099088852	-6.455471798706626e-05	-0.00021366717452126442	-8.668541590748428e-05	-0.00029954999716863524	-0.00026157340910588434	-0.0003083906901192583	-0.00019598000469177502	3.1534572711758165e-05	7.878033628086582e-06	-0.0002458990320929657	-0.0002991185407178373	-0.00012018610124705194	-0.00020755518829394175	-7.712996999259616e-05	0.00011611070373977656	-0.0001571856980895518	-0.00010647809330188769	5.892064404070873e-05	-0.0002457265978664376	-0.0004321288847239442	-0.0001493190219577241	-0.0008762432984951201	-0.0002910446620551439	-0.0001559530355199603	-6.16178007914109e-05	3.1588329941823425e-05	-0.00011363058917053909	-9.402587322192124e-05	0.0005627188933164729	-0.0003325162544190077	-0.00028828264486074055	-0.00013256952523637918	0.00019760734508875494	-0.0010785144616255243	-0.00023747260725038918	-4.9862593639719574e-05	0.000586801170122313	-9.240204898540421e-05	1.0541476139078947e-05	-2.759553661014404e-05	-9.370486937880759e-06	-0.0002492319443621973	-0.00024499174612839427	-9.911112071256914e-05	2.9108297848940312e-05	-7.248571760103614e-05	-0.00012013551911806706	-5.147448789078967e-05	-5.095226818238416e-05	-8.893777031268924e-05	-0.00018316209857536267	-0.0002512455245567435	6.357328562763096e-05	-0.00020463518930761488	-3.681944443346154e-05	-0.00024343818832237103	-0.00023670993535535354	-0.00022151751501641017	0.00011922304682289211	-0.0004156440871361853	-0.00017206309212928225	0.0010828275304557147	0.0002881230645585307	1.3074506856735023e-05	-0.0003022098889998382	-0.0004683293476015468	-9.81308233846948e-05	-0.0003031598612191866	-0.00034103967327319247	-0.0003073954280556626	-0.00019637797185924084	-3.2972256313722676e-05	-0.00028729121721769924	-0.00024045814594148005	-4.301766063177468e-05	-0.00028690585920634014	-3.8778195184941527e-05	4.962225655783988e-05	6.496137827502546e-05	-0.0004484621101304351	1.8840477122196887e-05	6.419312450048033e-05	-1.5696622095498365e-05	-0.0004255791679245592	7.611294173461228e-05	-0.00027501681768863804	0.0001285602210224809	-0.00013291555924279348	-0.00011499786931666985	-0.00010601425595972061	-0.00036937136967110705	-6.164599632453297e-07	0.00016936354640687158	-2.675895471871089e-05	0.0003466129267730042	-0.00014197677351917619	-0.00013829354602279997	-8.261468806441181e-05	-8.035145932844707e-05	-0.00012320037757632745	-2.4948207667542334e-05	-0.00012589536134254898	-0.0002982471268978141	-0.00016853397510396142	-6.875249428725488e-05	-0.0005662513644367402	-0.0002182024570563356	-0.0002434559954622991	-0.00012756933212882613	0.00022817403144531696	-0.00033824424628848426	-0.00021235905539529116	-0.0002367126041820129	-6.616837699100178e-05	-0.0001659541456914104	-0.0002120217154096759	-0.0002961138188163603	2.488830714857846e-05	0.0002892679148816446	6.164933437303334e-05	9.244227369003215e-05	-8.978225840008146e-05	-9.972669260063226e-05	-0.0005753780871261936	-0.0002332911061190313	-0.0002645587828452788	-0.0005092603416185814	-4.572107662344397e-07	-0.00031352037460469695	-0.00016003907159715543	-0.00014839767564212274	-5.541823490210618e-05	-0.00021352667636676624	0.00023610888567637212	-0.00010442864982458548	-9.61981901745947e-05	-0.0001761099390919348	-0.00013994175568293618	-5.100442779120061e-05	0.00042123795347373105	-0.0002927725781707279	-0.00019602074830063335	-3.497165579805939e-05	3.9692976744992706e-05	0.0002803775599262279	-0.00028988787036201576	-0.00013778230405729502	-0.00013929576221994862	-0.00044808054320074616	0.00024932521288892275	-0.00020681082123236952	-0.0002212620221255624	-0.000446165891228468	-0.00022940631622140134	0.00023159281452981057	1.6203850492147832e-05	-0.0001816407171898315	-0.0002445567781128715	0.00042189409168376775	-0.00016335996141375294	-0.0009350586680389811	-0.0009186013706034312	-0.00013833194510694583	-0.00015837924999567374	-8.742740034002204e-05	-6.880860159112228e-05	5.645344894105759e-07	-0.00016812451257507542	-6.049450705511725e-05	-0.00026538960515710584	-7.608676637735931e-05	-4.424876073226278e-05	-0.00013027759713634996	0.0004086944478315355	-0.00012369579417237798	-0.00046557304821061556	-0.00013373238876075236	-0.00047134090311383496	-0.0002445549191970304	-0.00015458461336713002	-9.49648894488389e-05	-4.883670292808813e-05	-7.830303192381317e-05	-0.00013420043233038824	-0.00023213672653854753	-6.437419982924731e-06	0.0039261580606605815	-0.000313489446881871	-7.149774158782958e-05	-0.00023153405234634537	5.847425064546387e-05	0.00019366246747946317	-5.529784069079381e-06	-0.00021957908964502967	-0.0004154313242200805	-0.0002428930423769585	0.0004358819569837906	-0.00025278836342945	-0.0002004234937143017	8.407609478430073e-05	-0.00010566500365688935	-0.0004879397713687931	-3.507121391119311e-05	-0.00016735380067893734	-0.0005230818377077193	-0.00035489793837884513	-0.00039548801667526674	-0.0003473566751895968	-0.0002791166634030341	-3.390316944320963e-05	-0.0003379157409795109	-0.0004043850276549341	-0.0003660014590494107	-0.0004450171621911154	-0.00021734086178267008	-1.2453622392445873e-05	-3.508130192567894e-05	-0.00025035808922140045	0.000176855071976667	-0.00010209795562576982	1.4378592292717042e-05	-2.873310725877562e-05	3.341249048505416e-05	-0.0002508413044922406	-0.0003397691096648838	-0.0004081046813166871	-0.0003482386207955692	-4.8268164536832577e-05	-0.0003238994354781245	-9.456571285869857e-05	-0.0002964178825256393	0.0014213035172201357	0.0005491957149392054	-1.7954199956863897e-05	0.00011161720709798267	-0.00012894500771415936	-8.424607295446232e-05	-8.82214440711646e-05	-0.0001825025979502897	-0.00021545252121164804	4.2428855905164845e-05	-0.000189556172876579	-0.0004016639405446715	-0.00014991390302167447	-0.00018813156746325373	-9.958510094422378e-05	-0.0003011768718871034	-0.000464684946105999	-6.132018107572143e-07	-0.00013783306879290756	-0.0003085742867813934	-0.00040343245828683633	-0.000248097900236266	0.015104811418733474	0.00015409700246062641	-0.00031485428061901727	0.00013885044843221745	0.0004984902191537047	0.003053437114064836	-0.0002729704000236593	-0.00014878785881177254	-4.63736188253176e-05	-0.0003472516524852682	-0.0003385431852856854	-0.0001615951777561508	-0.0001536440175663284	-1.6191294779176042e-05	0.0016581009217950422	-4.301336976126034e-05	-6.460920420357665e-05	-0.00023910947569223478	-0.0006755822855309705	-0.00013307155703387355	0.00016833074003908728	-1.2436464695548676e-05	-0.00022674812638799074	-1.394546054768901e-05	-0.00019322515740310812	-0.00011547871363653029	-0.00014983101948638972	-5.6981978296493764e-05	-6.365056230789465e-05	-0.00011607387770899688	-0.00011439944216607781	-0.00010347295549833466	-0.00021252821908234268	-6.690251653685675e-05	-0.0003189819822599351	-0.00033433671838331504	-0.0001113789167834635	0.0003307602237011303	-0.0001386312226654065	-0.0005367817179754294	0.0007010072607981817	0.00012453177474912812	-5.296194582367591e-05	-5.819344926068779e-05	-8.08883959932378e-05	-8.286402776951986e-05	-0.0001272113616123217	-4.938872024973822e-05	-0.00016713756667281326	0.00023886522210428236	0.0003799333670066613	-0.00020220837264992928	0.0003274800764372222	-0.00010949292938828256	-6.591447019189417e-05	-0.00021210073708355584	-0.00018973582878421727	-8.11150915879233e-05	-0.00046164134824783817	-0.00021130324418920893	-0.00016859448080754142	0.0002538344527004112	-2.1747989173912665e-05	-5.0857687098243113e-05	-0.00021893722081253747	-0.0001958074211394948	-0.00016802428640914167	-3.1477859871496824e-05	8.961366472666798e-05	-0.00010473089401028074	-0.00023629325322508017	4.754013426635861e-05	-0.00022440170118900827	-0.00046843251679676653	-0.000291124015551074	-0.00012131077634665432	8.44206751801321e-05	-2.9017564844691538e-05	-0.0001414834107862011	1.9145305447375313e-05	-0.00028025468547771714	-0.00013269666361699495	-0.00010573370345253374	-0.00037925546537382883	-0.0005624547791759782	-0.0001960266921781451	-0.00016554231662265067	-0.0002785877416479141	-0.0002135464199148251	7.61958602149978e-05	-0.00027986692238123675	-0.00036010252061728556	-8.542754634080852e-05	-0.00025315038778248326	0.0012525171098455646	-0.00035154966363012887	-0.00020230319656516554	-0.00014380158708973006	-3.028664570818182e-05	-0.00011972087779949538	-0.00011886160589664022	-0.0001796002108476985	-0.0003434268127089344	2.919077875900694e-05	-0.00011693104994916637	-0.00019486318454581752	-1.0657218091451308e-05	-0.0002970290781269964	-6.050866140545477e-05	-8.084686933757607e-05	-0.0006207825653457906	-2.584382781009449e-05	-4.748113800098011e-05	-3.8293904830008636e-06	-8.365013716337076e-05	-6.960590944121309e-05	-6.985413503378157e-05	-0.00014933236323809603	-3.3689309285281483e-05	5.605022076106074e-05	0.00012837144355815872	-0.0003010419446850026	-9.817490150179533e-05	0.00013036285498160588	-5.450983467419027e-05	-0.0001361039792095679	-0.00015124768340429642	-0.0001230252505964653	-1.923786401473028e-05	-3.5108771143455105e-05	-0.00013249959846383262	-6.529040942949456e-05	-9.748202864335003e-06	-6.934714721219187e-05	-0.0004867779655486095	-0.0002804773176664735	0.00019947939080157417	-6.453007493207145e-05	-0.00024367528835454882	0.00018760941614217377	-3.156675662826307e-05	-0.00019576821618582014	-9.587874047491529e-05	-0.0002920480384828742	-3.650411645783813e-05	-0.00010976025664550196	-7.018199513877555e-05	-0.00011949062927233396	-9.89486994076451e-05	-2.7589086565299735e-05	0.00023950505894388029	-0.00012942539106221415	-0.00025902559337504064	0.00035086859774531473	-0.00012400543540466596	-5.735356486414146e-05	-5.966842662727416e-05	-2.1434316751232958e-05	-5.491435647225245e-05	-0.00013526696462770238	-0.00016071519393665717	-7.727283654572604e-05	0.00023722526837307488	-0.00011974245072231011	-0.0001417301787149945	-0.0003006043199820317	-0.00026154382365353837	-0.000145720451761415	-0.0001368197366946873	-6.917567807465365e-05	-3.800554376473689e-05	-0.00011940573190703171	-0.00013482443877217403	-0.00010775158557624422	-9.446783746328221e-05	-0.00014678798514558924	-0.0002746695136387241	-0.0001893084251180503	-0.0003137444653689371	-8.132936406258307e-05	-0.0002005101267654663	5.2009891758754245e-05	-7.177539531403413e-05	-6.323209450528879e-05	-6.522084859460888e-05	-0.00014496369874514214	0.00023287021258709456	0.0010492629271442492	-1.9571083443143006e-05	-4.799209786995312e-05	-4.781104751744097e-05	-0.00011566752618496378	-9.32691458156692e-05	-9.173510193848195e-05	0.00021354971222929157	-5.021785361931213e-05	-0.00015065181917626896	-8.969289746038077e-05	-0.00011429376146405282	-4.2576382479780324e-05	-1.989450735816151e-05	1.4364122750631755e-05	0.015143637395488909	-0.00042073559446283333	-0.00038310515482483005	-0.00022727832287225077	4.155791244363199e-05	-0.00014872611600974626	-0.0006681774717502679	-9.881076860441637e-05	-0.000291341264258063	-0.00021587346754472407	-0.0001436496520069568	9.649733600153429e-05	-8.098005780355342e-05	-0.00019188562124950874	-0.00017493677905676947	-3.8905602233352855e-05	-0.0006228158989718766	-0.0004951861104123135	6.620923726436418e-05	-0.00025736435540205956	-0.0002967054539182528	-0.00011088856210626616	-0.00027393510758630423	-0.0004149066684193672	-0.00021835176077883545	-9.090174806714796e-05	2.3004591634986342e-05	-5.1630741286637724e-05	-0.00043194984504572604	-0.00017516789084094113	-5.9606114662227384e-05	-8.686745794684419e-05	-5.95366188217483e-05	0.00021311231523989745	-0.0001351211034329548	-3.905074384853278e-05	-4.479022977606755e-05	-0.0005083267524945693	-1.850836396884644e-05	0.0005041156353297916	-0.0003185170209327838	0.00014719881674237086	-0.00011364757012388223	5.889586486253326e-05	-0.00044999723724250753	2.7941864792184812e-05	-0.0001112919943319731	-0.0004120292377158243	1.7456048762079634e-05	-8.885455428602165e-05	-0.0006607660200972061	5.899238388354899e-05	-3.3431110128567384e-05	0.0004438723058463164	-0.00019395472041513099	-0.00020696516608342165	-8.495421732684657e-05	-9.110722211220404e-05	-5.2466159273165195e-05	-0.0001297062639420092	-0.00032931411733819183	7.698438812719814e-05	-0.0006796010320217116	-0.00011092244176755755	-4.564651220539932e-05	-0.00015812697984554996	-0.00031213188324871093	-0.00032863371388184036	-6.397679482136611e-05	-0.00010684602945024723	0.0002664361567797527	0.00014119837827017545	-8.991141354452824e-05	-9.589606995889986e-05	-4.627321329759932e-05	-0.00015792962850700993	0.0011775343125781756	-7.059754338535169e-05	-0.000338108679107438	-0.0001937289961273638	-0.00030622374075658725	6.954916361930096e-07	-0.00016556374471203997	-0.00010709975480998182	-0.00018142458704475278	-0.0005290968405117997	-0.00028918791824221213	0.00010579732712472339	1.9890281181581658e-05	-3.5581419326148434e-05	-0.0001108034473947607	-4.442231270687033e-05	8.988733390649443e-05	-0.0003097054650205909	-3.93060984088438e-05	0.00012948048422818876	-8.521226888400371e-05	-0.00011683995563242416	-0.00011713395526776321	-2.609496801873736e-05	-1.8147629965442653e-05	-0.0003943871332118046	-0.00010016306570985529	-0.00010139990661699637	-0.0001746512777041592	0.00036810313357014805	-7.930284634396707e-05	-0.000216419832212011	-3.021056754435979e-05	-9.111787255338003e-05	-0.00012429626902649816	-8.890512139277856e-05	-8.299126956516628e-05	-9.981063802497051e-05	-8.396000436352463e-05	-0.0002019536622221162	-0.00015978023775166272	0.00010504038200511513	-0.00023064647604899768	-5.715145559231958e-05	-0.0002678364491708011	-3.422477448531602e-05	1.2314639175398403e-05	-0.0001501600221397259	-7.202958542460034e-05	-6.028377727297782e-05	5.7149180042138734e-05	-0.00013779150285959024	-1.8330611648892334e-05	-0.0002275529571008506	0.0001974147963951012	-0.0001874784147396624	-0.00012996460279585784	-0.00016850460577218392	-3.044476701180241e-05	0.000423974416896682	-4.1138172752729905e-05	-7.744356291545046e-05	0.00044535770541843413	-8.539634660451616e-05	-0.0005584446586848909	-0.00017714945511718348	-0.0002843330210388688	-0.00019654965364238858	-0.000244137182819336	-0.000172486164704274	0.0001041614873865263	0.0002470673371422554	-0.00013059697556027676	0.000797563543661868	-0.00017229604366840757	-0.0001858925749184817	-1.1726691247579993e-05	-0.00011191770523374874	-7.939925314919627e-05	-9.612233963162541e-05	0.000123941337504495	-0.00014167445145977153	-8.998771691032153e-05	-9.015325421764498e-05	-0.0001856978541313041	2.2463707253923658e-05	-0.00025782159414434514	-0.00011995585908086654	-0.0002489961441019186	-2.6193928757993952e-05	-0.0005571852336237996	-0.0002481800215162317	-0.0001466553316060493	-0.00012919125891844315	0.00010506560857721184	-0.00018545497689581196	-0.0006846129714200432	-0.0001377186279273256	3.963345670150738e-05	-0.00013600305404639674	-3.064649506351277e-05	-9.58053722512772e-05	-8.61472271115786e-06	0.0002410265560572289	-0.0001713145914103496	-8.312207240554114e-06	0.0002541607523161552	-0.00010706051021643207	0.00018316063508235116	0.0025695336057834097	-0.0002612882728619795	-0.00034814152749613396	-0.00012241157093321523	-1.8379890726800164e-05	-3.728027671670875e-05	0.0004126934083306878	-0.00019048105390042145	-0.0004442060125783211	-0.00032952215621847653	-0.00037272497149084144	-0.00010137179577747694	0.00037451794893895063	3.209631539180597e-05	-4.6780863466656556e-05	-0.00018635305872754133	-5.839885863605735e-05	-0.0002339345013257239	-0.0006755999610682164	-4.0495604515227235e-05	-6.707501277483392e-05	-8.75071565902474e-05	-0.0001259216829182498	0.0001497086413990338	-0.00038026189436877897	-0.0005225074880389729	-0.00028674221490478005	-0.00028023747628240985	-0.0007184125077045448	-7.541546620412764e-05	-9.470481867306767e-06	-9.353279698667724e-05	-5.8501725826293065e-05	-4.744030930775182e-06	-8.761532390956508e-05	-0.00010007841037381528	-5.4684632822860635e-05	-0.00043171509509488964	-0.00010045290833767894	-0.00015795855418787342	-0.00011063498783630887	-0.00015204745383571515	3.5021962001527696e-05	-0.0001909986217171595	-0.00013087036177018206	-9.170982240523694e-05	-0.00014593531661185601	-0.0003784036266584172	-0.00032848558575920996	-0.00015582213385879272	-3.4412415530648344e-05	6.14327260892998e-05	-7.797827096612595e-05	-0.00039452492771385186	-0.00014158782648705792	-0.00021890500162008547	-0.0003869212792210672	-8.443094784421792e-06	-0.00018786282084493191	6.663075835798693e-05	-0.00025828087600222454	-0.0006469108364951219	0.00024050800495269565	-6.462014450960991e-05	-0.0008242597117520036	-0.0008632364788603207	-4.159398088123161e-05	-9.535810930180288e-05	-2.4078727856359713e-05	7.377732144771889e-05	-0.00024106128086411453	-0.00012003590557949056	-0.000147561618894469	-3.4512532203764495e-05	0.0008173409580058225	7.493922127339058e-05	-0.00023233849034598873	-0.0006141557659526033	-0.00019037429446185547	4.4777362742312955e-05	-0.00015927727625180278	-5.8558966384224025e-05	-0.0002730699801315931	-0.0004672696824259714	2.2121960111740617e-05	-5.0850714144903616e-05	-4.057307475126212e-05	2.2363390388399615e-05	-2.641824038641422e-05	-3.270722095086661e-05	-0.00011309910663637435	-6.119138286588963e-05	-0.00015209701534654643	0.0027035093269083717	-0.00020709739327171483	6.197892132710026e-05	-0.00040334348372198523	-7.78857215151459e-05	-6.511375723250473e-05	-0.0006250299458850957	-8.796580658152407e-05	-0.00033009964936549994	-0.00019029802601510108	-0.0004318259184506505	-0.0003931864735717886	-0.00017817266224825096	-0.0005872379860346688	0.0003786379854289945	-4.9838940572973944e-05	-0.00010829683332082887	-1.0275351181617348e-05	-6.847598851361121e-05	-0.00011141988381943654	-0.00015437973421201875	-0.00014111379321486958	0.00024191903252315723	-4.664630003606949e-05	-8.931891478943654e-05	-0.0001340196312138683	-5.697246223040601e-05	-0.00019254734477379087	-0.00010614177781363257	-0.00015149147018847	-3.949766839364123e-05	-7.46813704279399e-05	-0.0001031965699067582	-0.00029462268143618274	-0.00018055572349027295	-0.00015397030114685072	-0.0001937490922884652	-1.49864689568441e-05	-0.00010928311344915655	0.0005582699149710216	-5.391337038518022e-05	-0.00027551356781713626	-1.8768868031734965e-05	-8.882381909380033e-05	-0.0001745943013991683	-0.00013006879421744087	0.00025606420293743077	-0.0003069198390562702	0.00022347371798000942	3.4432485418674517e-06	3.0977858558689365e-05	-0.00024753448815008035	7.173205086610432e-05	-0.0005047692932136866	-0.00042698485745513314	0.00030786060462871225	-6.48197460888718e-05	-2.4198392499903945e-05	0.0026516292112263792	-0.00032269021559307734	0.0002091249964851094	-7.635167369349299e-05	-2.519347598208703e-05	0.00021645647451148985	-0.00011874757967962808	-2.4656077352641615e-05	-0.0001365273590832282	-0.0003901763313337123	-0.0001382537716916333	1.4552889824729942e-05	-0.0002511220398287416	-0.00028384682015990205	-0.00014796958278847435	-0.0005897342593068392	-0.00018537660440800139	-0.00022623565825613908	-0.00021329200277711902	-0.00018421442334189939	-0.00012360100783549594	-3.6298089011593754e-05	-6.231457963493644e-05	-3.560768189293195e-05	-4.884823944315558e-05	-1.7138756140940474e-05	0.000923558249919922	-0.0001682476389937977	-1.3797727415150496e-05	-2.0116595691317317e-05	9.568347319836014e-06	1.2308901078437686e-05	9.33225935056532e-05	-7.473277284868406e-05	-4.466189593489262e-06	-0.0003505794797501249	-0.0002927428231362572	-0.0002897909704261901	-0.00028452027102093374	-7.184328282585639e-06	5.9644611656459674e-05	0.00016083922335746511	9.085629327505425e-05	-0.0006259581652449798	-0.00020040943764822517	1.1454070851536907e-05	-0.00033520502337322386	-0.0001391987629857453	-0.00015084749386745232	-3.868028170330866e-05	-2.251521385180173e-05	-9.262089250022493e-05	-5.639604158917698e-05	-0.00017738290904808585	-8.010271829484259e-05	-1.176776610806531e-05	0.0003471601081851132	-2.866908497018716e-05	-0.0002617776576613895	-0.00018870880370182	6.562679201665064e-05	-0.00024812790413856	7.051059775126235e-05	-0.00018501372666732585	-5.783809131771561e-06	-0.0001284847517235876	-0.00010421462090213604	-6.147956590541134e-05	-2.3156596963337442e-05	-0.00016370872248791613	-6.911436341564496e-05	-5.920821697017156e-05	-0.0003833849271212906	-5.910812348760218e-05	-3.0386259673332004e-05	-0.00011251953576347518	-0.0003653421003091492	-0.00034556894921202526	-7.06367946944665e-05	-5.687771380153253e-05	-0.0003723486044908393	-0.00011490539309233491	-0.0003807970349372359	-0.00019091257421479264	-0.00022039573134047152	-3.190790994593008e-05	-0.00011016396112962442	-3.456287828399714e-05	-0.00016880315051445108	0.0003213279308871774	0.00019687446854356217	-2.1505701072816437e-05	-4.2835772942893195e-05	-0.0001260429588826904	-4.593565910188677e-05	-0.00042750865686343604	0.00022301673528821663	6.13148127315111e-05	-0.00014547962273667427	0.000750660264131412	-0.00016898049080439704	3.0299502630163184e-05	-0.00018543246352080472	-0.00017560411223196696	-0.00014393141413120722	-5.076854846223467e-05	0.0007025266436058013	1.7744257668193048e-05	-0.0001745917254797119	-7.879616103601174e-05	-0.0003372326853478504	0.0002862775437782712	-5.332041316526957e-05	-0.00015117840644043146	-0.0001201291305625031	-3.733398800589449e-05	-0.00035136623045036786	-0.00014141657863633517	-0.00015386478491873423	-1.1025251633728352e-05	-0.00017251032262248427	-0.000308664640807664	-9.638936165761527e-05	8.266357279222183e-05	-0.0002181005541563414	0.0007079638053749061	2.0340452706206772e-05	-0.00025718315445759506	-0.0005763931562299015	-0.0002446582233995515	-6.170218732114183e-05	-6.62339626407454e-05	0.00010023425162143504	9.251364852660542e-05	-0.00016671073520324364	-0.0002428743518487674	-0.00016649037852875843	-0.0004923419784770371	8.720684668992686e-05	-0.00017616565326477102	-0.00039479039747237625	-0.00014742624331501035	-0.0005826309959936366	4.3379762803430554e-05	0.00011831921832393101	1.8041494562038524e-05	-0.00010496165578539672	0.0006184078512153288	0.0004431372106825803	6.979569614648435e-05	-1.3114112690634141e-05	-0.000420241984648017	0.00010173186837011157	-6.092072155526904e-05	-7.594147319309755e-05	-0.00010096119680398325	-3.69911073054481e-05	-6.865855729230964e-05	-4.266836098164851e-06	-4.758901411714501e-05	-0.00010532992645062065	-0.00014766681915989204	-0.0002085255152640761	-4.242701092510216e-05	-0.00033176553753399386	0.0002332005804588276	-0.00010207103327980118	-4.008849512655963e-05	-7.358100917101021e-05	-0.0005371672816728442	-0.00017576314014500037	1.63489985945118e-05	-0.000399786189230713	-0.00012670498517977196	-0.00029772567175227293	-0.00020960023000415664	-0.00018332488570711787	-0.00023202058201457956	4.365967927425582e-05	0.00015453309432265973	-0.00045495992726142336	0.00032068402887672085	-0.00013841522511686744	-0.00011205953990632651	-2.0736767468289152e-05	0.0002527658877277786	-0.00011211960569232716	-7.38831070182357e-05	-8.578530342539645e-05	-0.0001608991895132433	-7.760853874601845e-05	-1.2081571643980858e-05	-0.0003523117018454086	0.00028601206654229813	-0.0002474180911214598	-0.0002963338289460473	-7.713492927294714e-05	-0.00011748861880537178	-0.00012374068602325316	-0.00013773222420322044	-0.00016154512478868416	-0.00016004439672598946	-0.0003324005203979123	-0.00024568360596714816	-0.00041659799421203675	-0.00042986119056530445	-8.800295938181316e-05	-4.157047961158969e-05	-0.00014706113709215586	-3.73435768201448e-05	-0.00012325075363598946	-7.240788258730364e-05	0.0007551575235919478	-0.0002600397748478947	9.530121251998802e-05	-0.00014207448239744443	2.6329447561515076e-05	4.5831934635734436e-05	8.068568748549155e-06	-0.00012063203029766331	-0.0002918928346974447	-0.00015297844755142107	-0.00011865539520727143	-0.00023007471952057098	-9.327174504958306e-05	2.693999144664453e-05	-0.0001172020087300364	-5.790232190700898e-05	0.0001989824363781282	-0.00034155389935691693	-0.00030845871615326506	0.0006010823509716784	-0.00023139329744961695	-0.00025127801356944593	-3.331704797998666e-05	-0.0005604570826701771	-9.521809378547234e-05	2.7183467928341986e-05	8.491949409983539e-05	-2.0424883365253592e-05	-3.668865110205005e-05	-0.00018727019990026576	-2.0031561682264422e-05	-0.00014197125902849208	-0.0004001150105067853	-6.103940998864157e-05	-0.0004959151887852472	-6.336297877959433e-05	-0.0001738502295923694	-0.0010151261037457786	0.000259608193329797	-4.8587899343360574e-05	-0.00015454060466022173	-0.00026493933831213927	-0.0003347865830851107	-0.00032549496380770147	0.0002947073898723128	-0.00027004836637078305	-0.000233502783156525	-0.00038792960659355064	-0.00012693233301422523	-6.807210210851401e-05	-2.9853444909568758e-05	0.00024403243142069147	-8.446581682577878e-06	0.0005251576851739507	-0.00031397391271344914	-0.00017041401240807042	-0.00010447767587246307	-0.0002232101290507284	-0.00018502105436387847	-0.00031200567562759675	-3.9869351729280474e-05	-0.00012622318387485744	-6.87843869216871e-05	-0.00013438217359302884	-9.983239558496937e-05	-0.0005071241027516454	-0.00050105251216106	-0.0006397020598563524	0.0008065183800705616	0.008128409925314488	0.00039193422407027804	-0.00042682457808607084	-0.00012146811211775273	-6.17355840219527e-05	-0.00011691332317104382	0.0004120313393034576	-0.00047102465250524895	-0.00018795356245090967	-0.0005723861842166189	-8.695708641857424e-05	-2.117459733488167e-05	-4.1474814450050895e-05	-3.830046638191034e-06	-0.0005784268391428721	0.0002351588019455378	0.000232486806053964	-0.0003332673001229707	-0.0003406362239317073	1.1451817496266848e-06	-0.0002439919976032121	-4.97967192052423e-05	-0.0002261720330554974	7.76704456832543e-05	-0.0001882817723250921	-0.00035978786777109893	-3.33518347668437e-05	1.2096617812736516e-06	-0.00012110552579642352	0.0001475264801755154	-0.0002364083522531535	-3.7648572248187024e-05	0.0003333790875240464	-7.367914698166878e-05	2.3090088173906555e-05	-0.0002058007686941472	-1.1756935981733654e-05	-0.0001946922101097962	-0.0002659297130437955	-0.0007053482461822504	-0.00027476207012006504	0.0003558202725793007	-0.000260587928082011	-6.100618244259189e-05	-0.00016484523579500947	-0.00021572113800555112	0.0005990973613625467	-0.000744233347134477	-0.00028527787748036876	-9.41874241164074e-05	-0.0007933885716257748	-7.344628181158762e-05	-4.646136150880463e-05	-0.0001678012186951632	-7.256677014483837e-05	8.7727983762638e-06	-6.462571635630271e-06	-3.5905076271204456e-05	-2.7210081187642762e-05	-0.0003713487350599531	-3.3143408361711766e-05	-0.00025724168793589554	-5.721431916426112e-05	-1.4096695591864612e-05	1.088639547453896e-05	-0.0007762182706012358	-4.79150258109922e-05	-0.00018486085599077258	-0.0003601019099643672	-0.0003086713912883227	-0.00039074711495672116	0.0002559454996595253	-0.0002088199891028228	-0.0006401519942879307	-0.0002584880891719793	-6.8072207838082e-05	-0.0003893260697790987	-0.0002162829172968611	-0.00022161351350959897	-9.693059742707828e-05	0.00020315243160730318	0.0012755931611197035	-0.0003620997603792718	-0.0005094082400154303	-0.0001786516234264759	0.0009048556665633793	-3.615542190780172e-05	-0.0001696809143575131	3.4496274805402456e-05	2.169266121770577e-05	-8.084614348685944e-05	-3.813553434431623e-05	-0.0001237366324116061	-0.0001735642750008919	-0.0004834171825911982	0.000577057748618971	-0.0001890619137404983	-0.000729039662815045	-0.00020855372113047748	-0.00024147635572579557	-0.0006295154966561026	-0.00018588431442564496	-0.00012745302907702996	0.00014355218289516586	-0.0003279092719194452	-0.0003200765554219489	-0.0003169160612509843	-1.7667416600299887e-05	-0.0003367222206703887	-0.00017205398221444766	0.0001165494747566037	-1.2127212854095587e-05	-9.805582593253089e-05	0.0001531021567230112	-0.00019979997143437016	0.0005743893498751011	-0.0004439646296344447	-7.854782430715323e-05	0.00047611360116034645	-0.0007406311217955142	-0.00017832308345961038	-0.0003888247944934569	-0.00018033568652646467	-0.0002851349183188855	0.00020049490621914352	-0.0002001003173562863	-0.00030355932322048603	-0.00010830835816980075	-0.00010090053452252296	-0.00015263432104894686	-0.00016272762106917663	-7.131508863656069e-05	-6.831334600501161e-05	-0.00011781999841932407	3.2798957592654545e-05	-9.369167620158104e-05	-4.696815201182643e-05	-7.506631955248773e-05	-5.037726222617154e-06	-0.000503230581253793	-3.2965480180079367e-06	-0.0002388884763404024	-6.420062068876726e-05	-0.0005414481963653574	-0.00016150273394135962	-0.00036611439135942594	-1.805394369065058e-05	-0.0001230591610640731	-0.000706448871568147	-0.00015654440948268566	-6.173005906499243e-05	3.995196545904005e-06	-0.00016958418830943003	-0.00020390364584703578	0.00013813631245189993	-0.0008243683124604175	-0.0001567092358683977	-2.5849738547986147e-05	-0.00010245068042639006	-7.118639938153432e-05	-5.225039480703544e-05	-0.00015669542984363718	-0.00031485137516235425	-7.466828629565837e-05	0.00021410758603535395	-0.0001568495051020491	0.00010451810245821675	-0.0002171619853328539	0.0013515599657474887	0.00571875345966065	-7.230949829085771e-05	8.293575822971459e-05	-0.0002615286468548868	-0.000249357637326595	2.0448665787656612e-05	-0.00032620053562177156	-0.00011456250947783025	2.88652937784684e-05	-0.00017235873898999144	-6.711708481005483e-05	-0.0001381663327006127	-3.987066309293984e-05	-4.930808558918337e-05	-8.249257304475174e-05	0.00021002715455968555	-0.0001510076555339362	-8.995450481171368e-05	-0.00021577579872942472	-0.00032154100605521796	-0.000580358703279979	-0.00015221172233370028	-0.0003990474583314026	0.00019324182496936404	-0.00018573163332863396	0.00044244024342870753	-6.233286653881992e-05	-7.679017840050783e-05	-0.0001694713367205565	0.00018082407315974782	-0.00027914319813973046	-0.00018233499489940657	9.680423026405838e-05	-0.0002047223359347231	-3.718786289259064e-05	-9.71953938604385e-05	0.000141773768008578	0.0003931873925072784	-0.00014262483040699113	-0.0001830415306994822	-0.00020337119808766654	-0.0001275229848897129	-0.00012025640299305986	-0.0002796470344781761	0.001021687059435957	-0.0004304383205742211	-1.4721731662607923e-05	-0.00025322190244321844	-0.00021561804206831408	-4.560684664413863e-05	-0.0007766565351313482	-4.236484388302247e-05	-0.00033238012398037703	-1.4274237537757258e-05	-3.3934892810090504e-05	-0.00020491363970476947	-0.0002676278169540393	-0.00013629327706285167	-0.00013567463033534538	-0.00023834805194078662	-0.00014878924204410563	-0.0002620157743425808	-0.0002447120287706587	-4.858458707276717e-05	-0.00020694747751388897	-7.355659282480166e-05	-6.565254821659121e-05	-1.8026807151850975e-05	-0.00047332637764329786	-0.00021674337612544137	-0.00013620350096670906	-8.789999739307547e-05	-7.987955789962777e-05	-6.761855393740559e-05	0.0005145378408583234	0.0008738691124487573	-0.0001752820866781271	-0.00015395009615365595	-0.0003883506171088171	-6.177213369800478e-05	0.0001928813659427679	-0.00010558146036491794	-0.00013641662444848355	-4.371891862772639e-05	-0.0002851924629739696	-0.0001535104818695068	-0.0002310919881256857	-7.461640070382843e-05	0.0005627706281630111	-0.0001593393744260709	-8.507730531179994e-05	-8.985068218849148e-05	-5.031914735815287e-05	-0.0001210892631549155	7.985852703040793e-06	0.00015011763156282175	-7.672920797543847e-05	0.0010031263934936426	-0.0005144576118709538	-0.00019400376136915668	-0.0004018749356563293	-0.00017108058705716066	1.4620929665704467e-06	-0.0003207113549021763	-5.6506935363462964e-05	-2.443924994452011e-05	-0.00019158690966987653	7.328042367027519e-05	-0.00014455092125944074	0.00020873538821334216	-0.0001271927905784324	-4.773406376823265e-05	0.0022896449160216036	-5.084778944137938e-05	0.0004108500720500749	-0.000110723437887272	-0.0003652781020241087	-1.8146475955052262e-05	-0.000125545933590081	-0.0002957550870469516	0.0007986791630339667	5.577335767566791e-05	-0.00013143763846282944	-0.0003824009529261578	-0.00017007634534529993	-9.162462188674015e-05	-0.00010177794718231594	-0.00040214052721283	-0.00044811393994679703	-0.0004881901801024796	0.00017604306091201344	-7.50730390670024e-05	-8.414771190176514e-05	-0.00011217659644047751	-0.00017133197468993387	-9.270417605985369e-05	-0.0002389788326776848	-5.917736004899775e-05	-0.00018235058124521137	-0.00023160078584956372	-0.00012602932616000734	-0.00024194262963404768	3.583678389668398e-06	-2.5542252882950695e-05	0.00015258000148600818	-0.00012789248711691498	-0.0003660196442440197	-0.00021753863508934646	0.0001420624385428126	-0.000244159820340898	-0.00018245342775030708	-9.178894506116818e-05	-0.00014409149645780493	-0.00024321308773068715	3.458482228402661e-05	-0.00013204650873817363	-0.00041786417874150163	-6.141556183960225e-05	-0.0001318941301158912	-0.0001610910236460358	-7.757241830820593e-05	-6.345655386262723e-05	-0.00010298924760118422	-0.00011666130652459736	-0.00031291673139965	-8.619534421796672e-05	-0.00018515488872979896	-6.856638258171746e-06	-0.0003015782910875951	8.860990910335923e-05	-0.00017449049523149166	0.0002967956304004049	-0.00011267110837007804	-0.00015670091764774565	-0.00016735884929842737	-1.5017851220545194e-05	-8.00459369254388e-05	-0.00011142284797140824	-9.751955933399205e-05	0.0004312042167893899	-8.227309178487464e-05	-0.0001994436594297761	-0.00018482496445791212	5.420053630366804e-05	-0.0003294229126974787	-8.116063659058824e-05	0.0014473993173750913	-8.471358367945247e-05	-0.000421287383966571	-9.195921537074384e-05	-1.2165322634236907e-05	-2.859328900576093e-05	-0.00013950911800648686	-0.0002847498249994122	-0.00031233032537559066	4.694946839563971e-05	-0.0002406983083732273	1.7741011023596076e-05	-0.00016258636768722113	-0.00014083415623083307	-8.981622621455692e-05	-5.9753071848468685e-05	-0.0002098530271017617	-1.0734937867425935e-05	-0.00033410657274592694	0.00030758353476740733	0.0001807150521866314	-0.00014670608601461695	-1.3199654195905931e-05	-4.7950422003146105e-05	-8.731048363519749e-05	-6.565967360855819e-05	-0.00010059167054698961	1.2814455371935499e-05	-3.791036864530129e-05	-7.651172433709879e-05	-0.0001224437979909199	0.00020420310990821886	0.0012736950258625595	-4.317351463472971e-05	-0.00010320700849567601	-1.1950377252330582e-05	-6.773435117064143e-05	-5.208462288840656e-05	-0.0001012199165477903	0.00022787578169613945	-0.00017061640650830687	0.0002337245949102702	-0.00010648284580528096	-7.420975816357595e-05	-0.00015368315580213682	-2.3383057475906287e-05	0.0006588993538577746	0.0011291352756622034	-0.0001754965589554884	0.0004260164062385939	0.00023722637083724678	-2.4716239953251857e-05	-0.00011294844802734425	-7.751028212297923e-05	-7.257434704592429e-05	-0.0001701083503301528	-0.0001007247681232597	0.0003636459162603992	-0.00029443494550386644	-0.00022023717242720804	-5.4924020578493646e-05	-5.2874310386209765e-06	-0.00017625865914415987	-0.00011719429051964418	-8.332699071572077e-05	-1.0261859076946083e-05	-9.448756952800933e-05	6.776670583751601e-06	-0.0001951290843270158	-0.00010266444479553125	-2.699515391238616e-05	-6.212596691959998e-05	6.746525996200317e-05	-0.0001532958147124736	-0.00017041919720465524	-0.00040582763126148134	-0.0002660611921650168	-0.00047783993467036886	-0.0001363065723251945	-0.00021505587699256344	-0.000468628279165386	-4.2843420757969024e-05	-0.00011993902389211683	5.873221190056853e-05	0.0001626401213829738	-0.00017350476230439105	-4.103502573181982e-05	-0.00011342846033603941	-0.0001147497100122081	-0.00012436954918524317	-2.34944256383353e-05	-0.0001242731735482997	3.768073534361136e-05	-0.00016333668702400202	-0.00024817178858925547	-0.00016553595481882976	-0.0002359420003840461	-9.556163099066703e-05	-2.7759981009614854e-05	-1.1130586481778798e-05	9.416829702632426e-05	-0.0001764654835628317	-8.87306197305215e-05	-0.00016689731770217758	0.00015290859818698247	-7.331301755858754e-05	-4.239486228167297e-05	-0.0003663610018810203	-3.967633381735648e-05	-0.00010090928691875708	-4.959099133137926e-05	-0.00019018640764645694	-5.835481952207477e-06	0.00027958807499284315	-0.00040076875612400637	0.00034407461421531634	-6.443834066889481e-05	-3.927077060403542e-05	-0.00025444019453331256	-0.0002358440402480961	-0.0003310942003407562	-0.00020459821490252387	0.0001955063871206754	-0.00012003190967979639	-0.0008044194905029685	-4.960306829133689e-05	-0.0005325218719094182	0.000667719148620709	-0.00012089565941185216	-6.161403838915856e-05	0.0004269870880182641	-0.00029546003448557596	-0.0001613579968148611	-4.7019217591627637e-05	4.011334862258793e-06	-0.0003095451972983602	-2.8437295402232957e-05	0.0008249950416411569	-0.00014260651946626475	-0.0004103099826259603	-8.05885687603586e-05	-0.00022116647538743335	-8.565778137698684e-06	-4.407152061110653e-05	-0.00018001739278132554	-6.75929182080642e-05	-0.00012121571688737639	-0.00014999327481531903	-0.00016024956059012752	-6.192573763086003e-05	0.0003317653018911875	-0.00018973123666126998	-2.6227583056699067e-05	3.524484252491496e-05	-7.18470602221176e-05	-5.551148889151103e-05	0.001227854700752973	-0.00019795812551243113	-4.6826866482452014e-05	-0.00011570475791442075	-0.000247361912112907	7.425112938017664e-06	-0.000264558507401581	-0.0002200988463924735	-0.00035402099440436086	-0.00028358802343532295	-0.00018512749324434957	-0.0001297689595299133	3.644181915728997e-05	-0.0009861651497070113	-0.0004231899334269706	4.123017508991829e-05	0.0003664243398585369	-0.0004306876665419727	-2.4904657062965978e-05	-0.00014125084199119955	-9.43598862901353e-05	-0.00020837043200441183	-0.00045492785590823696	-0.00021829722851135196	-0.00032908469857458576	-3.303734210610337e-05	-0.00013703711295937794	-0.00023219695279140165	-4.328791573070669e-05	-5.79389579273337e-05	-0.00028789272465438477	0.00019607066589476927	-0.00023325199043855254	-0.00019090558828560765	-0.00020565609676001246	-9.289557534633524e-05	-0.00010975316641194183	-0.0005750158264120537	-0.0001815289305436459	-7.22020861955405e-05	-0.0001777513849850808	-7.523756781711338e-05	-0.00016315905033894123	-0.0001944325444286143	-0.00017782073588876266	-0.00018193076095459782	-0.0002825905593395703	-0.0002467765766148473	-2.1347737655899902e-05	4.791831594655621e-05	-0.00010208563887166779	-0.00011870417735120091	-3.6973939367752434e-05	-0.00036389184864597254	-0.00037128301231932923	-0.00017960963513911595	-0.00011398001114999872	-0.00021318786030259825	-9.926341553909893e-05	-0.00040997340590234385	-0.00020618556585210983	0.0009233197561022182	-0.0003290786453126811	-1.857029370280864e-05	-0.000441601677738772	-0.00011336073167745151	-0.00012503846180339316	-8.097297810242023e-05	-2.258937994787806e-05	-0.000524819189403523	-0.00032305125578999	-0.00018483689067339633	-4.182810777248987e-05	-0.00011379674082254509	0.0019299532130980148	-8.688667062897975e-05	-0.00033841310460752455	-5.622024384499265e-05	-2.539191124767528e-05	-0.00025657412292203965	-2.421142585497011e-05	-7.703406250130813e-05	-5.087866069390522e-05	-6.020003395235483e-05	-0.0001494462177467274	-8.150199852533076e-05	-0.00019402128597928613	7.332589285207655e-05	-0.00011167788463876679	-3.614715748332856e-05	-0.0001836882366493096	1.1415028004027147e-05	-0.00011418561033078402	-8.10601307203739e-05	-1.9859567487488066e-05	-0.00032082070536927046	-0.00031790895390943895	-0.00013221320253431623	-6.584685855087459e-05	-0.00046391666985799615	-6.943056906837346e-05	-0.00012738033499851077	-3.961294850369372e-06	-0.0004440138555724437	-0.00025219699307973373	-0.00026300783260674364	-0.0004633572305280163	-0.000346592992172809	0.000149511545192266	-0.00046565501043095074	-0.0008082585153067878	-0.00011380190010513754	-0.00023272063300675127	-0.000267328614546233	-1.5548339956040583e-05	-0.00017321977965693985	-0.0001136413511460321	-0.00019675039550539301	0.004587797570770544	-1.3438369163724868e-06	-0.00011015716651972942	-2.9900083764559886e-05	-1.7551307584676382e-05	-7.038008078969628e-05	-0.0002558999331970317	-0.00012410134970498274	-0.00026658381785415737	-0.0003822153121461907	-6.707765737246322e-05	-0.0002391018801292063	9.548369974402205e-05	-0.0002407780230127222	0.0002567766464538326	-7.24312332589445e-05	-7.283822383508024e-05	-3.134910564138949e-05	0.006384159419731639	1.2458434747799098e-05	0.00017344995404565858	4.7898872487789774e-05	-3.691973611283145e-05	-8.99621833709207e-05	-4.6393451477424315e-05	-2.434505728698281e-05	0.0005203710699139617	-0.00024534294367222474	-0.00010508800233465627	-3.605429495234733e-05	-0.00046218398146057217	-0.000273053725629605	-5.84834196258244e-05	-6.449587808371964e-05	-0.0005316420851188573	0.00042197909482832207	-4.8005440980621883e-05	3.824981988462734e-05	-4.2444009076556254e-05	-0.0003594463894657712	-9.10340999737339e-05	-0.0002148969616630529	-0.00032256737517329386	-6.724169450024325e-05	-0.00014859832980854742	0.001000810281096715	0.000654020172762591	-8.442291117550894e-05	-8.854355021840783e-05	-0.0001511187221727173	-7.332611903170436e-05	-0.00014452483765329415	-0.0002133232989143714	-7.739595817687422e-05	-1.910207669801459e-05	-0.00042582197005408876	-0.0001009931574900266	-0.00031164203141658656	-0.00027195024034381996	0.0004306771012460409	-2.089953823175236e-05	-7.254892519422848e-05	-0.0002679911270972236	8.86201740080862e-05	0.0001028834939843193	-0.00014624525733403516	-2.4935184815246458e-05	4.4975952881798325e-06	-0.0001000080531660464	-0.0001814760821159967	-0.00021618179119545057	-0.00013145876591277454	-0.00013441290380855926	-7.962571704248914e-05	-0.0009092030426820108	-4.548054409756317e-05	0.0014651764821857895	-0.0002964193369588892	1.8359236550224987e-05	-3.856135989732666e-05	-0.0004986159621485947	-0.00038171991579973936	-0.0004082620263966453	-0.0004550039138355002	-0.0003047324510504661	-0.00021076631777583904	3.993683989897935e-05	-0.00028796956923113034	-5.608903905031042e-05	-0.00019134709988617634	-0.00020128524959635223	-0.0002461818134460948	-1.0036080425373487e-05	-0.00035442708017871495	-0.00033598244422580775	-0.000395699905505389	-0.00021454130761011469	-0.0005111221783058187	-9.470830898361833e-05	-0.00010308732746566495	-9.114163279295863e-05	-0.00012314027323527354	-5.964847961328932e-05	-0.00010948001190007042	-0.00045773662557614816	-8.98820663931771e-05	0.00011511325830449984	-0.0002225742343471993	-0.0004676198210628761	6.642149560979935e-05	-0.00014338323353033517	-0.00014182836776713222	-0.00025380376760198494	-2.349641177420768e-05	-0.00012903431602221942	3.4361090135143224e-05	-6.860237474071104e-05	-0.00013642152459848454	-0.00013053480332427686	-0.0002194142652192685	-2.498244602908976e-05	-0.0002051600533150341	0.0001431753401008745	-0.0007774645210658308	-0.00018279059207005092	-0.00030279707540768774	-0.00012088329776495908	-4.0214005765700165e-05	-8.956569480036732e-05	-0.0001405755749018729	-0.0002940213053765402	-4.837587740362986e-06	-0.00012827881277593665	-0.00012037955874033335	4.862073831353617e-07	-0.0003418003921344357	-9.946435787510456e-05	0.0017136435497221852	-6.803973153802328e-05	7.542412563943617e-05	-0.00015193643479214408	0.00032166505882533914	-0.0003435428418103092	-0.00013815143389851083	-0.00011402269472020382	-0.00014376764058592002	-0.0001248420049345222	-0.00031898450637343273	0.00030809187898825396	-0.00018243798438242077	-0.0001448502913822967	-0.00014581050784500806	3.0484603766865268e-05	-0.00013330671004648895	-0.0006574416928068946	-0.00021312983957665418	-0.0002233061840176352	-9.22906506245706e-05	-0.000658758569043973	-8.102299407489567e-05	-0.00013528194527947572	-5.718702756997738e-05	-0.00012272248796247817	-0.0001822121387994544	5.4087836011935615e-05	-0.0001500436409559227	-0.0002569892756964388	0.000809999430897978	-0.0003703971079719878	0.0018457362560846558	-0.00017475357457910143	-4.659085427729886e-05	-0.00012853048929472376	-0.00022721457416017394	-0.0004894293909256708	-0.000312994519113893	-3.485362882514821e-05	0.0005293874993939656	-8.625104609309173e-05	-8.320092902091872e-05	-3.847316026666935e-05	-0.00013819363008172396	-9.26132541885749e-05	-0.0001348458557861667	-0.00010724823578065977	2.7707096935174477e-06	-0.00021439165733353559	-0.00015331325565024774	-0.00020672653444117237	-0.00010524094240241793	-0.00014736273497082447	-8.757796552649126e-05	-7.588013253725501e-05	-0.00017712697580509672	-0.0002212564583427129	-0.0003362659660444997	-6.57706180523324e-05	0.00029021506770748494	-5.1126399293904e-05	-6.143780675116411e-05	-2.371903997930373e-05	-0.00010534810874218104	-0.0001247903483933422	-0.0002886525904041572	-0.0002481094038188641	-1.5910971610372877e-07	-0.0001716684269775714	3.5534698481516186e-05	0.0003868913205052852	-0.0002749534083867828	-9.003436439680166e-05	-0.00011240312152660244	-4.1979007316751965e-06	3.271252072632303e-05	-0.000139690705614704	0.00035938921270711266	-0.00014102070948791316	-0.00021418748457808465	-0.00015441049516195726	2.2124140747590412e-05	-0.0001624055836692452	-0.000165833919327106	-0.00035676603396575887	3.89488287407321e-06	-0.0001606196003247795	-0.0001437821859218823	-0.0004509932718297428	-6.94116631019528e-05	-2.1844023150336092e-05	-0.00026283382800960063	-0.0001768433372252093	0.00020091073739915291	-0.0001010183049562696	-0.00041913431024073625	-0.0002943440884319534	-7.44681716590737e-05	0.0001378686829653333	-8.039686414367646e-05	-0.00022522113800009576	-7.137798749765906e-05	-0.00031896273227301756	0.0001366173389770212	-0.0005080510992663329	-0.00022924613772175764	-0.00025612305840677304	-6.352871474945203e-05	-0.00025870490247813466	-6.65269135003096e-05	-0.00014182672080950018	-0.00013680149289427992	-0.0004214017414774371	-0.0002629098056857682	-0.00010420404388801348	-6.104601664461515e-05	-0.00018443027772300005	-7.038244263534084e-06	-0.00018645096391034085	-0.00015189269124224055	-5.8871710433473795e-05	-0.00018154262893470784	-0.00029614383412742063	-0.0002147493495334317	0.0003608909771054693	-9.563629713237981e-05	-0.00042256733917843474	-0.000574564147974231	-0.00014754096511864655	-0.00016275459326446122	-0.0001820838489634702	-0.00032578038931139786	0.0010651919357135685	1.7515873004370597e-05	-0.0002760463838386343	-0.00011474120187852176	-6.941086916291338e-05	0.00045129129747581166	0.0006776852460903531	-9.0126906327613e-05	-0.00013770516097444448	-2.044921749228929e-05	-0.00017503794708782647	-0.00019958469137252953	-3.562477315143849e-05	-0.00014803680874456743	-8.714796141676541e-05	-7.317472636271995e-05	1.640026484482641e-05	-0.00013652352319392728	1.5008732328841077e-05	-0.0006861930681529554	-0.00016277118687255536	-6.165074218291087e-05	-0.0002534991288587189	-0.00019551120721936742	-0.00016531434014738772	-6.436882927280217e-05	-6.595819581704625e-05	-0.0005299493850201468	-0.000110166092084615	-0.0003241903055576346	4.388732578850875e-05	-0.0005039490752346027	-6.29830975187644e-05	-0.0003983090080290554	4.9016607484159825e-05	-0.0002906352352221839	-0.00012175514471377886	-5.9593323912745953e-05	-0.00026105494718011433	-2.5352329055801305e-05	-0.0002995395277263205	-0.00020312821552730427	-0.0002040337427155426	-1.4811481062537713e-05	-0.00034249907095636124	-5.81491712666024e-05	-0.00019122052560002328	-0.00028535386456908783	-0.00028148543130877433	-0.0009961690692957743	-9.727117980161417e-05	-0.00022216700115057055	-9.348710775364593e-05	-0.00012030810949526331	-0.0002260623732638261	-0.00036600724669885607	-0.00032034745116319194	0.00038005036463110346	-0.00017067551675258467	-4.232799428193785e-05	-0.00012194588268344376	-0.0002233757130049027	-0.00013385102498769813	-0.00013201383955879287	-0.00026501889814261004	-0.0002666812437944272	-0.00045326407893360264	-0.00015440968889095257	-0.00011530803552583546	-0.00011605507896666064	0.00014715790403722998	0.0004003069453666658	0.0004957771976423645	-0.00021592356445886485	-7.617785195020709e-05	-5.031361345547254e-05	-0.00019741870259976156	-0.00013982878645423574	-4.5778733654984035e-05	-0.00016723012355807483	0.00025481570971354616	-0.00015934723770603444	-0.00010000668538046594	-8.388622552302884e-05	-0.0005200473661305065	-7.25374873267867e-05	-0.00010805338954694601	-7.288347716016532e-05	-0.0003139355347789236	-0.0001664362781781366	-6.95940732035687e-05	-6.933737515226436e-05	-0.0002077978639949578	-0.00012910719469922313	-0.00013094317462910313	4.6855697930629466e-05	-0.00016315354323901774	-0.0003305565655881966	-0.0003757228004977405	-0.00023553799707072835	-0.00011509036373231198	-3.247918808628776e-05	-1.0184798251357046e-05	-9.745741324143025e-05	-0.00012874669770281295	-0.00014642711943404235	-0.0001302512119922692	-8.658992102768932e-05	0.010945644344977905	-0.00013380981900340866	-0.00015557878764739297	-0.00042793160562489035	9.172831882121452e-05	-4.1467705894587604e-06	-0.0002628994216211821	-0.00036471189536146584	-0.00022239827717233747	-0.00016029528077951148	-0.00011783331741811402	-0.0003030792018085812	-0.0005825833581595513	0.00022132555758089278	3.5528859117834506e-05	-0.0002999099456180721	-0.00034031407530509385	-0.0003866270237109371	-0.000242471418066473	0.0006031409607244077	-4.588003701564772e-05	-0.00014856992993591417	-6.248974875925835e-05	-2.0099853777363578e-05	0.0002714106863147107	-0.0003307409915598853	-0.00022413059157524185	-0.0003033756233157257	-0.00020021195456556122	-0.000255253903483519	-4.358021080721302e-05	-8.770398827964715e-05	-5.663757971561804e-05	-0.00019691619623233328	-0.00011084171206267837	-5.467967585272167e-05	4.6146312407469985e-05	-0.00023780402637209064	6.290477160460294e-05	-9.030853078966365e-05	-0.00014137916753029177	-0.00033287506654447203	-0.0003252529869674772	-4.517952315914043e-05	-4.724619543263541e-05	8.663897852103988e-05	-0.00018559942489642268	3.0118341647264016e-05	-0.0005258996875330739	-0.0003645174898576273	0.0002310660496067159	5.759359880881356e-05	-0.00018712745121298151	-0.00010081127890643275	-0.0001346388280630648	-0.00011858369202710497	1.383011363007742e-05	-7.728391486704552e-05	-7.527003057791343e-05	-0.0001731835210685739	-0.00013286083338078628	-0.00020515998070788136	-0.00015297562245049915	2.1839412184712382e-05	-0.00021170519417317032	-0.00011112068058481959	-0.00019155569687448972	-0.00027311052103464573	-3.280399274656597e-05	-0.000100688321725533	-0.00010418450422403797	-1.8898047623072953e-05	-1.7294854394698207e-05	0.00015738351700375102	-0.0002163567060297308	-0.00017060674626922286	0.00014334177108857966	9.481735402140788e-05	-0.000222486891725794	-4.9479275148637197e-05	-1.9296088307807714e-05	-0.0001787927062340186	-0.00017862297645523242	-0.00023395465721086188	-0.0004470894951624827	-0.000237419076217786	-1.2287782927040878e-05	-0.0007070350507593783	-0.00022430651766730433	-0.0002882395670178464	-0.00017007395486056423	-8.191136132601944e-06	0.00020888707564397374	-4.6313073015683745e-05	-4.6595009450150864e-05	-0.0003754013773953824	-0.00015900193115837638	-7.064757632669924e-05	-0.00047252864196320417	-0.0005829468111709238	-0.00020530447274173555	6.317012738043855e-05	-0.00014843862724622114	-0.0003207612239157312	-0.0001248198937369918	-0.00039106135430344406	-0.0005311719106412767	-0.0006857464536456782	0.0022570641478890504	-7.668031765298022e-05	-0.0002533646030859352	6.330605541208942e-05	-0.0003003028478225978	-0.00020434167824482117	-9.847381662873919e-05	-1.983173978113801e-05	-3.732286993090235e-05	-1.2514070073426512e-05	-5.399693100040014e-05	-0.00013602074542989632	0.0007142055715494062	9.383461922039605e-05	-0.0001291727259584965	-0.0006319143008708479	-0.00012640863849005366	-0.0001180175768807573	-0.00017579214451280168	-0.00035155561362345086	5.003656840500888e-05	-0.00019713695187713385	-0.00012469641056070987	-0.00011532290930171367	-0.00010554467120230129	-2.6428463167396307e-05	6.273572105678828e-06	-0.00030590354801305383	-9.493045848130902e-05	-0.00017094358485231724	-0.00013714181003092192	-0.00011790423890700379	-0.00023586243474986462	0.00019644405288033525	0.0006159154233478637	-0.00021966090785537906	7.816678991726133e-05	-0.00015650746585884397	-5.7196991418143605e-05	-8.747939202920507e-05	-0.00021418931052315801	-8.854794575444681e-05	-0.0006554851162043081	0.00019550575608844135	-0.00012892729758110912	-0.00014383041820209734	-0.00014318857567793836	0.0002626195327087235	-0.0006241789894296343	7.61763683878642e-05	1.6366425193600884e-05	-0.0001854291169465332	8.114128991290426e-05	-0.0002596260553275382	-5.1684007438385826e-05	-0.00011151966849998567	-0.00013496775359563573	-0.000481180417121488	-0.0005002820114313592	0.0003675476334112553	2.9449597557777547e-05	-0.0001791721764495409	-1.2409818085817179e-05	1.946666642998693e-05	-6.257786930318259e-05	3.891823494532061e-05	4.76517101849586e-05	-5.858557466139493e-05	0.00011463859009669214	-0.0002802990403909631	-0.00012026151992417624	-0.00026521722891481087	1.8735581814563737e-05	-9.290124442787071e-05	-0.00021968526970399122	6.913998619820638e-05	-0.00029225946194772005	0.0002589745585549737	-0.00011808281577415523	-0.00024474954400310206	-0.00013918000885686707	0.00010261012498692093	-8.042467397281823e-05	-0.00029665385462343275	-0.00042220996013354347	5.5893693941576594e-05	-7.486134341678894e-05	-6.666038076579193e-05	-0.00010737065397656786	0.0003716475282941843	0.00020138353845256101	-0.0006474547527768254	0.00027481809908384543	-4.894342956653395e-05	-0.00012169177563714064	-8.195743163815374e-05	-0.00010525508135909709	-0.00041609131708825035	0.0001736981079985505	-0.00017243244961679725	-0.00013440055245444383	-9.65335821177518e-05	-0.0002300564043060066	-0.0003458228003262594	-0.00021070214433425449	-0.0002281157696428719	-0.00018638551494196492	-0.00017913307666944325	-0.00017402903318834308	-0.00010653939662981087	-0.0003599284254728243	-0.00019142664417942702	-0.00020849404939753696	-0.00011432184796657596	0.0009770499689116833	-0.0003247242295368519	-0.0004016108024305975	0.000100114659978089	-4.150093390764822e-05	-0.00010567360809482442	-8.64305269491375e-05	-0.00018843619479935798	5.860218514340711e-05	0.0007199620644641455	-0.0005045687781914784	-0.00015938486660471596	-0.0002996121615695224	-0.00014232108666199875	-0.0004691261315040792	-1.951446695574925e-05	-0.00016389624834896576	-0.00026596050904960795	0.00018308928402981306	-0.00023094860957284438	-0.0001408167737168029	-0.0007242186714816885	9.5880148464336e-06	-3.172392096689669e-05	-0.000387048740445468	-5.3486955828107434e-05	-0.0005864915257715474	-9.096788796135882e-05	0.005681530603386374	0.0019005837708288096	-2.2094254078783965e-05	-0.00029716092962944393	-0.0004292493076611714	-0.00012041681715445896	-8.931254862660746e-05	-0.00030808598080840134	-0.00029204915294658634	-9.768453580875053e-05	-0.0002624663014819639	-0.0003033737501825711	-0.0002066882700574928	-3.702188094441833e-05	-0.00016278572898734158	7.023959172993404e-05	-8.57887702089924e-05	-0.0005605304203995153	0.00017182592947370795	-0.00022290524773706705	-3.7596679161732617e-06	0.00027940618001502996	-0.00017307534167857234	-6.163316857450234e-05	-0.0004051926446148795	0.00017457257055600216	-0.0003656544811594186	-0.00020912745049889785	0.0009329370457717876	-8.42169591654592e-05	-0.00020331580152271596	-6.95286488136025e-05	-6.0291043147772406e-05	-0.00016269359438721346	0.0083839610458944	-0.0001386711375963489	-0.0009068244088976887	-4.055317893352379e-05	-6.013916651724673e-05	-0.0001133271882671355	-4.157476576419486e-05	-0.00015616098097882687	-0.00038808082998883164	5.662972567198062e-05	-0.00010781491048331917	0.00017946959514704837	0.0027619005219778436	1.11515697086539e-05	-3.465283878299738e-05	-3.603500500628797e-06	-4.228757700021373e-05	0.000337614001372411	-0.0002933221639524989	0.00010381205223830044	-0.00017641059370043487	-0.00015866631892230224	-7.12226053883903e-05	6.466579364983894e-06	-0.00013341362875966744	-0.00017313875287165001	0.006005168327051575	-4.397913420168691e-05	-0.00012954121534151613	-0.0003497433986875432	-6.62583188947447e-05	0.0003257472241218869	-0.0001316261994478509	0.0015884667836912234	-0.0002865882965742837	-0.00038920918087321675	-9.615568062398548e-05	-5.25143492248226e-05	-6.582292872986818e-05	-0.00017243924359047863	0.000603772567045574	-0.00020001406498196953	-0.00031041131167241934	-0.00029192824645022687	7.368949455960408e-05	-4.142549882814013e-05	-0.0002946156660958773	-3.9249285609237866e-07	-6.95409258244101e-05	-0.0001381489147388344	-0.00029896259550997076	0.00010619710965631296	-0.00013056726069106067	-0.0007517247317136903	-0.0004776354098587174	-0.00021437306239874604	-0.0001718416070304881	-7.360190060228322e-05	-0.0002386612938840554	-0.00028586417582703575	-0.0006043600645491657	-0.0002953201705197295	-0.0004898365315204156	-0.00020231015064784915	-0.0005618957491881468	-6.055589728855647e-06	-0.00016692321711952698	-0.00019787983414594755	-0.000508965258368337	-2.605885133028374e-05	-4.8098832237927755e-05	-1.648378668492672e-05	-0.00022525775285485767	-0.00027112527163567147	-0.00010992186348420405	-6.0725048489073094e-05	0.0004952814303852513	-0.00020665678646560244	-8.328366761636934e-05	-6.399555335470941e-05	0.00012104670042502842	-2.3224317083249566e-05	-0.00031019912913078884	-0.0002070282752161902	-0.000495649851910744	-0.0001579111503039768	-0.0004505882146656095	0.0050047788426807694	-0.0005498316419579578	-0.00023592153714750713	-0.0003243113848575641	0.00011315118399390665	-1.479373205064282e-05	-0.0007939073853919741	-9.210766663917911e-05	1.5139131588802924e-05	-8.34886773063474e-05	0.0009653668636196817	-0.000352206525744971	-0.00029395512606978584	-6.371951738912603e-05	-2.0862364295469338e-05	-2.733221243259993e-06	-0.0003605987062240479	-9.162171704712785e-05	-0.000243646182414081	-6.20154268308394e-05	-3.930829375393613e-05	-0.00017011943227123429	0.00028061571557561467	0.00041149589397669346	7.277316153242005e-05	-9.52561566492409e-05	0.00020365356268061186	-0.00044164387688172486	0.001406409353502251	-0.0002165757094707399	-0.00023941799668323227	-0.000288386767292508	-0.00024364556883742057	-0.0005716814036791214	-0.0006374800928309629	0.0004463099780258853	-0.00035261901490734845	0.00015659419294029454	-0.00046363678182944284	-0.00013674526507714613	0.0004084982115452796	6.605539281583306e-05	8.135032180653308e-06	-0.0003060240762014663	-6.794138959964036e-06	-7.206393672507681e-05	-0.00022682530995811156	-0.0003887693005082323	-0.0001984022024170626	-0.00016766509128649632	-8.663016497076737e-06	0.0006835713208713884	0.0008794478153248601	-0.0001025325734874325	0.0002470626317440054	0.0004443791127899821	-0.00027327460811202753	-0.00021471232870317748	-1.3480322616026987e-05	-0.00022178964061669013	-0.0004887584703124816	-0.00014930743184384996	0.0001487215879205138	-0.00045121156566375875	-0.00021963647871715467	-0.00012586333623004273	-0.00027423173757579086	-0.0004294074013847491	-0.00015978596370345568	-0.00030021406807286373	-2.9146549765507134e-05	0.0002161802319876342	0.00020311703601536652	-0.00019602780583812798	-0.00015660548440411787	1.8683873156113758e-05	8.97141770693069e-06	-8.939543917915838e-05	8.510229215063612e-05	-0.00012515389786453752	-0.0002647812733179607	-0.00038576587601414	-2.5192078802944945e-05	0.00043675899429790126	-0.000126415681097416	-0.00012977896933295618	-0.00033245618766470394	-0.00015068639791887672	-0.00024784286095296334	9.998529460696995e-05	-8.907623060768716e-05	-0.0003290386265888453	-0.00026260608025442786	-0.0004171064881607448	-0.00014196738269285343	-0.0002777788682913639	-0.0006459740242971241	-0.0003133012355865999	-0.00030536269651957243	-0.0006396077456447366	0.00011300226219705503	-0.00022315738398867067	-0.0005326168790212204	-8.574368964659433e-05	3.632510769634354e-05	6.830762996024716e-05	-0.0002122586257174539	-7.340289411648198e-05	-0.00027535753010817784	-0.00010848304759455145	-5.056514492133856e-05	4.9850263388425686e-05	-5.679381719275701e-05	0.003560144529270198	-0.00026774863003458	6.0006817037330635e-05	0.00017128073320489095	-7.988955259118571e-05	-0.00014699019187833242	4.679335078947048e-05	-0.00033990041567195044	-9.541424681239563e-05	-2.1162445834907473e-05	-6.691982623013303e-05	-1.4252086618005645e-05	-0.00027321987220804136	-0.00027101788243043447	-0.00014357684443169674	-5.7991530427708566e-05	-0.00044027363652014863	-0.00027147578401320204	-0.0003478946027182728	-0.0003167287705664425	-0.00022599740025298508	-0.0001018363415676865	-0.00010205736690181887	-0.00017433636159398255	-1.1553937626377574e-05	-3.592925225960834e-05	-8.219427759307774e-05	-3.724157847238884e-05	0.00012943321932818295	7.948037386864876e-05	0.0007308277969811806	-7.737937277651776e-05	-0.00024276573574108815	-0.00039886416136550496	-0.0003233100103710712	-0.0002941735334592417	0.0004061030202751152	0.00025620927730324	-8.130303079771615e-05	-0.00013496593468655146	-0.00021299017644791954	-0.0004836884483856317	-0.00024090384725849556	-0.00013902865571412031	-0.0003124539590945292	-0.00023537108436523169	-0.00015782021700216928	-0.0004406510335608642	-3.29050722744555e-05	-0.00038800628671074904	-6.103109558300354e-05	-1.575397650746592e-05	-0.00022175461222600923	0.000842610738279939	-0.0005751971013603786	6.257183609839833e-05	0.0003752465664459051	-3.501517204962031e-05	-5.999530591342629e-05	-0.00035959317530240986	-0.000284762742785637	-0.00028067408993955446	-6.585548051022704e-05	-0.00016933161585268777	-0.0004783302389737072	-0.0004383613587967266	-6.217079422034721e-05	-4.8290322295222256e-05	-0.0002235206026150394	-0.0005908525970457773	-0.00017692967576576148	-0.00013182804848387394	-0.00019367776865363955	-2.3495487615133805e-05	-0.00021416906383911138	-0.0006337136372297124	-0.0003547478769315469	-7.58341193391394e-05	-0.0002855102469510346	-0.00024439383653941877	-0.00013504872471651773	-0.00013034124346492857	0.0004616643558824901	0.003284866821116044	-0.00011862574083893104	-0.00031775988259248253	-0.00010341790144746885	0.00835474230785641	-0.00018350081637253887	-6.44068920922663e-05	-0.0002012163173046899	-7.340370202334247e-05	-0.00014292826312961276	6.212668795906966e-05	-0.00011626125274854246	0.000187712668438478	-1.000412312896838e-05	-7.074488591798848e-05	-0.0002815182845049343	-0.0004114538742491292	-0.00025813716725953936	-0.0003708721534122752	-4.8410669769176744e-05	-5.801124912563612e-05	4.648853354452636e-05	-0.00010016586044813408	7.671687304811847e-07	-6.246636003099121e-05	-1.025791838653424e-06	-6.134364494685312e-05	-6.190572990909983e-05	-0.0002114699763053642	-0.00017375092206114927	0.00027546346932323456	-9.641634134396918e-05	-1.5769612082443213e-05	0.00011867476244232771	0.00015601175114512508	-3.173965475142028e-05	-0.00046844834994800124	-0.00019558080087298546	-0.0002469813530471287	-0.0005163975274630393	-0.0003376962482679698	-0.00025688340645731557	-0.0002448902755025892	-0.00010409439082179756	-0.0003031908732074523	-5.615755880909612e-05	-0.0003655582562743279	-0.00018427549872170713	9.420790419467833e-05	-6.734230937530784e-05	-0.0004643018642054324	-0.0004322548051814157	-3.6870854997986625e-06	0.00036273513080591486	-3.335162887800684e-06	-0.0005300426110199145	-0.0003345760022771757	-0.0001754610096658414	-6.933566174040803e-06	0.00018791200581416302	-0.0004832401439061543	-4.653259614544373e-05	-0.00014013558992445512	-0.00010780651027073677	-0.00022834114283879116	-9.860841200890653e-05	-0.00024265065950633975	0.00012196778437849773	0.00017571251174939377	0.00020685591273682743	-0.00026861185002026916	-0.00014886690722256727	-0.0001307282307224325	2.4265113805923333e-05	-6.0259065803846096e-05	-0.000153539334259453	-0.00018234811926649206	-0.0002195363593033509	4.2183357548883885e-05	0.00017364800903851656	0.00013078560449872252	-0.0001651447946609486	-0.0001956788157231472	-0.00016032404343874803	-0.00010030207451671679	-0.0002286567079610215	-0.00030215428686769166	-0.000327898848019123	-0.00033126654669882015	-9.71735778632801e-05	0.0003413504505562259	4.660179229991981e-05	0.00040202938942075615	-0.00011631010868583633	-0.00010876528314451633	-3.694713273416833e-05	0.0004662809426995181	-0.00019686564669381707	-2.288612382334133e-05	-0.00025866196015512347	-0.00021232063232019043	0.00015094368528700282	-0.000111392895329952	-2.9578831008104578e-05	-0.00018421767490482327	0.00020218972872794263	-6.533285615722502e-06	8.497863433568608e-05	-0.0001834315891633625	-0.0003257910513280118	-0.0006104860982726929	-0.0001013180421809616	2.5390876575661035e-05	-0.00016417195545843366	5.711297094355511e-05	-0.00022096542478455797	-0.0002745204873718489	-2.899034491814513e-05	-0.00016355530076839217	-7.727876817755827e-05	0.00042321664293498435	-0.00013283326075879363	0.00016585849963874036	0.00012576917018649833	-0.00015268741745318176	-0.00015783853238226806	-0.000468291108011506	-0.00026029218034470214	-0.0001132838608187964	-0.0006847652350430894	-0.0008204845046827872	-0.0002502304994816375	-7.510744096955046e-05	-5.058956831147128e-05	0.00032129338127595856	-1.3308716879068572e-05	-5.400715128077975e-05	-0.00013720405996017627	-0.0005337997482306712	-0.00027176066351504034	-0.00012449965123372496	7.46669911512515e-05	-0.0005128395224664399	-0.00025237151262807105	-0.0003001252926060375	-0.0002850321385522764	-6.159204069654116e-05	-0.00024239483207450836	4.916630779109621e-05	8.248482565136721e-05	-0.00024958153055489035	-0.0003195935574258374	3.1854211936934877e-07	5.1559500571007475e-05	-0.0006806736183928522	-8.941196231617907e-05	-0.0002850344546299901	0.0005130887075718564	-0.00018215797766577807	-8.063742560007663e-05	4.9163363305800886e-05	-0.00016816625156327447	-0.0001718995176630958	-0.0002962099751419636	-6.286793595504171e-05	-0.00014819545455838884	-0.0001962276350670354	-0.00014418009813501765	0.00014490151643625846	0.00010879832707117215	-0.0002730364611306939	-0.00015917134793102744	-0.00010415929881092932	-0.000802303789761641	0.00015223396082927779	-0.00030240810237324567	0.00016989768432298024	-0.00033606329897257266	-9.908354114735388e-05	4.9866190154968635e-06	-0.00041791740972310675	-0.00018075605687818179	-0.000702488402608014	-0.000236309365235716	0.0010480403908041053	2.2903626132809304e-05	-0.0003153858669304582	-7.96451506719024e-05	0.0006707864615645956	-0.0002586834127952577	-0.00016827115889593602	-0.00011822491386722743	-0.000157897838104621	-0.00025803588843098003	-0.00019379696948052723	0.00010961300446280008	8.183968805719534e-05	2.966629803570965e-05	-1.2854240700572769e-05	-4.126124250643344e-05	-0.0001294174835047238	-0.00015294993009960954	-5.462446224553021e-05	-0.0002982245228286747	-0.00011582255490291985	-9.430487237315178e-05	-0.00014500740384980004	2.4046166337840043e-06	-6.820159688649244e-05	0.0003256038701947813	0.00028981691432763995	0.0004977934704846426	-1.9850707283057857e-05	-0.00029133614145832254	-0.0003741763623561175	-8.659253107183103e-05	-6.398848106907071e-05	-0.0003342621151627466	0.00010765863507751592	-0.0005764296940584761	-0.0004537836219133699	-0.00025152260412593906	-0.0002839669695695711	-0.000223001435624344	-2.629556907196798e-05	-4.160141060670607e-05	-9.312263015504131e-05	-2.588860533213997e-05	-4.9678731477203984e-05	0.0015659283493864211	-3.4648395752502588e-06	-0.00013765538093017354	-0.0003031793525572309	-0.00017123070173928048	1.0005613417895082e-05	-0.0004471734354958921	-0.00013245955869603903	-8.647575707758572e-05	-5.677965321934766e-05	6.142945624515744e-05	-0.00017665905220115542	-0.0003353689268495797	-6.554723617592058e-05	-0.00022221617197171645	-0.00028452828980187497	-0.00019393164488504358	-2.3632055399583486e-07	-0.0002575449700367228	-0.00010259713832456686	-0.0002963233779870455	-0.0001512691451023631	-8.656221948925044e-06	-0.00012632555085101806	0.0007474089580218285	-2.132553234389396e-05	1.5266737501877635e-05	-0.00011283814628730796	0.00035488032864734606	-0.00019216391466043447	-5.258100450706912e-05	-0.0001185825190636146	-0.00011798216865022041	-0.00014820639884414476	-3.315707514923785e-05	-9.590442394458856e-05	-9.05774371365822e-05	-3.7321045477034706e-05	-0.0003480623185188157	-0.00022995871327273967	-1.700945517861953e-05	0.021291811779175735	0.019856082068456987	-0.0002870279023702705	-0.0006902214484391632	4.057771297403536e-05	-0.00012857257634333683	-0.000249037986485468	-0.00015872972713268572	-0.00024273419628581604	-0.0002002501281900537	-3.0549545454875516e-05	-0.00010674747020436169	-7.86245920250252e-05	-8.048809167862084e-05	-4.9320503096915116e-05	-0.00013624859470795495	0.00029093998953460333	-4.164034217863235e-05	-0.00021048529691388	-0.00010170981220065639	-0.0001598282543901126	-0.0003301091891166159	-0.00020069164506493289	-0.0003298885214227282	0.0006060731697293684	-0.00017472644675616762	3.255136499969336e-06	-0.00032023254202298964	-1.1800682381425468e-05	-0.0006797686307200471	-0.0003624630124264046	-0.00024985014896607166	-0.0005456529786132878	-0.000250965157193646	-4.350067130474003e-05	-0.00010738788476774975	0.00024666549550927323	-0.00011651657474938091	7.214937575072707e-05	-0.00031243170630357596	-8.941581989966037e-05	-6.738112229616317e-05	-8.545719779043884e-05	-5.649556432075482e-05	-0.00036439463491512415	-0.0005967806398283065	-3.283957471979687e-05	-0.00024389790782596078	0.000195528368590861	0.000603192411663289	-0.00020097022732852937	-0.00014702906996212574	-0.00017745164942438479	-0.00034440170286785673	-3.680346520951618e-05	-2.433538615852908e-05	-0.00018707248025559713	-0.00029583514648775166	-0.00018186321548082168	-0.00026527143761772475	-0.00010562981097182709	0.0002968801352134985	-9.496130240526661e-05	-0.00018751392189405767	-0.00029928413466377343	-2.1985034355127183e-05	-7.900789203111306e-05	-6.775343718045864e-05	1.705097109733937e-05	2.4231198187988603e-06	-4.505853617444756e-05	-0.0003681344433647723	4.713165445629363e-06	-9.656225141441886e-07	-0.0004968990841891493	2.3823943684113602e-05	8.293956217663429e-05	-3.959715183254849e-05	-0.00012672500812075106	2.3279408403814993e-05	-0.00015575814482695133	-0.00013486777754894954	0.00015216634221422516	0.0006362491618282441	0.000979917035301699	0.00017853239313087732	-0.00047092757543117076	-0.00010391314095822654	-0.00012969143281259582	-0.00018317524709626613	-8.973352091111591e-05	-0.00015280459843532463	-0.0005526049964813993	-0.00026216591509070224	-0.00010271205022405404	-0.00010256565998662375	-0.0005696184146203544	-5.5297130660551744e-05	-0.0004692901577672474	-0.0003324985088823692	-0.00028624475690059803	-4.319361043633344e-05	-1.8756979677561854e-05	-0.0001843900234645989	-0.000556704405173229	0.00010964998986448741	-6.773378791157805e-05	-0.0001674905639627804	-0.00017509075541272335	-0.00014654548301801674	0.0002022798819022728	-0.00011795927250995071	-7.386263498804844e-05	-0.00011024515023414748	-6.827693522190976e-05	-0.00012966787129726104	0.0003776510929176288	-0.0004175348861523949	-0.00031015347586699026	-0.0001990221730228932	-6.184266314090033e-05	-0.00012781587438718615	-0.00013911160663058642	-0.00032501275832070366	-0.00039866133780189764	-0.00026061827848873934	-0.0003339107177177168	-0.00012753296323298138	-0.00018756309843128994	-6.799660071063902e-05	-0.00013824420102161465	-0.00016847798568766226	-0.00013579441984070664	-0.0003174169430872585	-0.00025148776639272315	-0.00024660795357723836	-0.0004104684411690226	0.00048048985462926315	-0.0003251771685714291	-0.00011412408200030156	-0.00012910352000705525	-3.54140213207645e-05	-3.9457863713802626e-05	-0.00012441586225141657	-0.0003319475452361312	-0.00019482481084372123	-0.00017216785969897123	-0.00031236277813748885	-9.733458768305208e-05	-0.000143541202873468	-0.00012497955779692873	-2.885223472711017e-05	-6.752702937853386e-05	-7.318196070116119e-05	0.0001322995918808468	8.677416894388169e-05	-0.00035896702898787663	-0.00030019888890959616	-0.0001325600911334968	-0.0003878675710150729	-1.589696837609431e-05	-0.00012096484457964293	0.00012752469177204688	-2.8434418597918822e-05	-3.629859641839882e-05	-0.0005450917394902984	-0.00025718476504625967	-8.138156172935953e-05	-6.48858030300225e-05	0.000604375450641379	-0.0003895269529626584	0.00040033683051291413	-0.00017915906294259726	-0.0001867701245685251	-0.00021570241855831153	-4.500833054768581e-05	-8.047702985999887e-05	-6.826727143886786e-05	0.00048584022924562034	-5.970184676846246e-05	-0.00015236690163970094	-0.00021271994566788208	-0.0002479920906902618	-7.060357836667915e-05	-0.0004675270452021897	-0.00014739195208168983	-0.0004261101132106038	9.982585429296853e-05	1.1008587094764023e-05	-0.00022603811322999387	2.8274521465331837e-05	-0.00027325924827083426	-0.00016664697943972166	0.00011595631396641665	0.000296191167241149	-0.00018382709493036716	2.03446727218813e-05	-8.519434996298018e-05	-0.00014780502465611622	-7.177505112647519e-05	-0.00013349684205185789	2.2792572964042796e-05	-0.0002673965124990458	0.00042894109051243485	-8.868350214136788e-05	3.4610910824046796e-05	-0.0005676637615189653	-5.245938309578903e-05	-0.0002715286069101023	-0.00017866168883794007	-0.0001534635523364015	-0.0001572296853673679	-0.00024124863612248228	0.00012445203775008192	-3.594893294732637e-05	-0.00016021525297211405	-6.710211691511893e-05	-0.00019559763314048364	-0.00021553563305646078	0.00019539454943982225	-8.31438888674526e-05	-0.0004611717263433019	-0.0003820543164925982	-3.2885703614577085e-05	-0.00017140705887703364	-0.00036655735236435215	-3.0766353298233134e-05	-0.00015489304505633146	0.00023317704319107227	-3.352575737558633e-05	0.00014983879680188853	-0.00013377894921869687	-0.00018954936379688277	-0.00035467224633119556	-0.00014279371865372683	-8.239190929242845e-05	-0.0001302124552457252	-9.56857099379694e-05	-0.0003136320584971814	5.407176618657961e-05	-0.00015631125324986505	-0.00014408752353014607	2.901709688611602e-05	-0.0002053177051830241	-0.0002291394773097687	-0.0001228576536216135	-3.2899159990480435e-06	-0.0004988031465624347	-3.4411557867941776e-05	-0.000267920444514094	-5.119850971521759e-06	0.00085002512688192	-9.279284370108437e-05	-0.00022577985678028843	0.00035878590029149134	-3.6646194204509246e-05	-0.00010719765661999196	-0.0007276806049439995	0.00044301205735483535	-0.00015606248958243552	-0.00011983391967105515	-3.819094526212774e-05	-6.813547917771263e-05	3.484317936855408e-05	-0.0002346583490779772	-0.00013451245607372522	9.751202109237628e-05	-9.453874175588803e-05	-0.00010176296661753338	-2.1587199832938363e-05	1.9011576076443243e-05	-4.51162778680464e-05	-0.00012867584109625186	-0.00023271298314809946	-9.768287892291843e-05	-5.934797024171214e-05	5.829522459668052e-05	-0.00016515207039766874	-2.532251300194754e-05	0.000169548372205026	-2.4144886768868654e-05	-0.00030741995050036176	-0.00045103366418650505	6.831704621998596e-05	-0.0002444598299578564	-9.172015642007723e-06	-0.00018483106589253803	-0.0001441460695443571	-0.0003833592193061765	-0.0004875927809069085	-0.00018751927640608658	-0.00013902269498286099	-0.0001763335002607113	-4.6899151125036014e-05	-0.00042523385362667256	0.0008850986650242184	-9.829162825021734e-05	0.00016176886698939492	0.00015618681904050116	0.000367884040735011	-9.128281443711856e-05	-3.9732283629347065e-05	0.00017563334888445932	-0.00022022358564910625	0.00021471916162999952	-0.00023765880617335506	-0.0007908588623564762	-7.572778639931476e-05	0.00016532694137018502	-0.0005280884817093767	-0.00015779568475872757	0.0002389140120367121	-0.00020117037025158688	-6.188619499230211e-05	-0.00029822544364082525	-0.00034697365589497206	-0.0002800255876340459	-4.173063552442797e-05	-6.031434658260749e-05	-0.00023460239053079904	3.503119467710321e-05	-0.00016425391559088615	0.00011125059246658066	-7.479129455083894e-05	-0.00020515759945513926	-0.000694198187361145	-0.00046773483574453925	-2.1017728428699357e-05	-0.00018995383361236252	-0.00013370306006235813	-0.0004292416744186398	-0.00020143402025232294	-0.00012426341429693777	3.102220174013893e-05	7.795729008025562e-05	-0.00023422272890325868	-0.000515730828123997	-0.0005185902179511003	-0.00037976662785997725	-0.0006486059820781463	-0.0002506857280513627	-8.956017553922171e-05	-0.00039371737119813676	-0.0001205255863016919	-0.00035661154742315146	-0.0004674899979025331	-8.138855448121211e-05	-1.1673282689708786e-07	-0.0002553572871802763	-3.100075295650437e-05	-0.00023580791262101268	0.0010701952347413472	-0.0001109582970445318	-0.0005110308453740045	-0.0003205074409153181	-0.0002937153296627972	-0.0003646356390558254	-0.0001845931274238521	1.601646558996556e-05	-0.0005231136224128976	-0.00017227740586198714	3.358018884477037e-06	-0.0003467634899436894	-0.00020733224646918804	-0.00020489810995303435	-0.0003780656068382986	-0.0002453665220746384	-0.0002249101745279865	-0.0001555105182669628	-0.00017270582752018795	-8.802007519352045e-05	-6.677504309012695e-05	-0.00022176429705679558	-0.00020353266161292124	-0.0003267583464429972	6.052276480067169e-05	-7.805882490830931e-05	0.00014628583909580267	-0.0001812138056511553	-9.888792910710523e-05	-0.00034296211526758794	-0.00020874973164745263	-0.00021745142853383536	-0.0005488433073728336	-0.000193851738775064	8.473593914503846e-05	-0.0004217684475948791	-4.001711144460279e-05	-0.0005784926947215442	-0.0001336074955961691	-0.0002476072336919145	6.211164758462401e-06	-0.00022912927206428208	-0.0002596809113846317	-0.00020676747271615445	-4.991104157685356e-05	-0.00015376820593520976	-3.822626069398053e-05	-0.0005249120774856254	5.280792572454362e-05	-0.0002843419281079878	-0.00023949847768467826	-6.50900208096247e-05	-2.047895256687345e-05	0.0004960871873796277	-7.516198499443065e-05	0.0002505412156983896	-0.00015794802485735035	-0.00024325650746584784	-9.667982712156122e-07	-0.00014830776563935072	-0.00011957758619459431	-0.00016953808025895202	-0.0002385272509940464	0.00017057490966687066	-0.0001717029308139314	-0.00011104741804312706	-2.181404979204773e-05	0.0006735392472294036	-8.145281032157254e-05	-8.448131969941322e-05	-0.00011192632439915709	3.9737238013830646e-05	-0.00026608253640788117	0.0009035492509971592	-8.009308774055246e-05	-0.000178774133819477	-0.00011442198752876729	-0.00014674989240209707	0.0002163163475771348	-0.0003530085445441144	-0.00020606025815880463	-0.0002544248228449081	-9.019756177021288e-05	-0.00013491180279211456	6.618278697026358e-05	-7.065781296675729e-05	-8.669121090263565e-05	-0.00023035958241720742	-0.00010582898018200973	-0.0007743760743980908	-0.00044030030378074695	-0.00033789389362597863	-0.00015900171711566186	-0.00018593730473689192	-0.00017799718319097898	-0.00025137795620806634	-0.0004030643487495605	2.0324109622304014e-06	-0.0002926511958178158	0.00019957734082165043	-0.00016031113995376714	-7.910903266662791e-05	-6.484364706557053e-05	2.5700705106476703e-05	0.003667103172492743	-0.00014729701241368657	0.00028354270354462123	0.0007615450378681817	-0.0001474071829922809	-0.00021639704106324727	-0.0005063477959982028	-3.8743896147179844e-05	-6.17905239733715e-05	5.496914381770092e-05	-0.0003775218802152295	-0.00029849670215412844	-0.00014757973359420527	-0.0002732242198429928	-0.0004318584753728008	0.00014480752373725352	-0.0002156719112039863	-4.254321557536137e-06	-0.00011675668963140994	-7.237985519882105e-05	-7.035244733461311e-05	-0.0002459298547438417	-0.00022632403413380234	-0.0005274744094037397	-0.00021424212899023105	-0.00034128795236128766	9.224191308367124e-05	-0.00020463263377441942	-0.0004979668245198567	-0.00011085364348542565	-7.013166761242964e-05	-0.00026808173892676714	-0.00020755912147917807	4.900432686171047e-05	-4.7922170047180844e-05	-6.148402611286129e-05	-1.3912452835480561e-06	-0.0001380412727659839	-3.6677945725458654e-05	-0.0007028674301620594	-0.0008777232089930224	-6.240292579435801e-05	-0.0009004699484309134	7.049332093051008e-05	-0.00011060911939336507	-0.00010823808090736375	-5.240525375736904e-05	-0.00033504804507901025	-0.00016097186538643977	-0.00010442863245055015	-4.585899822780805e-05	-0.00010423187528550113	-0.00013479937379046257	-0.00013496525193473473	0.000779965857912654	-0.00038608364185558036	-0.00033776340028349075	-8.307772718420686e-05	0.00010282969579799691	-7.121367340801849e-05	-0.00011399499194472975	-0.0008663817242814272	-0.00038803372800529947	-0.00028365362442688837	-0.00019358286736999956	-0.0004646894085836049	-8.490353003858814e-05	-0.00017462948326496403	-0.00013392996143112444	-3.5326360241917446e-05	1.1569025096940741e-05	0.0005242650770938493	-0.000194850335010368	-0.0001672246510335938	-0.00037591195330530876	2.9081409399834815e-05	-5.724512334007041e-05	0.0008646397833162675	0.0001385442190851951	5.5513265422384363e-05	-0.00020806886484299607	-0.00022169034661923413	-0.0003464515576311931	-0.00019974783627757644	-0.00040389789902494104	-0.00013183778584007592	0.0005137936253205842	-4.946347173594421e-05	-0.00023287193949779613	0.00020005305235798446	-0.0002661978554879842	-0.0001402068813796322	-8.932984355437883e-05	-0.00045085209060399806	3.366405418501138e-06	-0.00027341895883678334	-0.0005082533129392798	-0.00023023165007137047	-0.0003442249089836612	-0.0005779852800812733	-0.00016677938058358218	-3.352637705714754e-05	-0.0001649674513928122	-0.00026401355341308175	-0.00028333145764952386	-0.00016984001612813064	-0.0001576088249985433	-0.00018516217681514448	-0.0006230134354940206	0.00031376514047227013	-1.0005545399434145e-05	-0.000240456010923862	8.177170783537307e-05	-6.771313024146766e-05	-0.0003436022348674465	-0.00019682965298334113	-0.00014514594490605247	-0.00012906084745725928	-0.0001023849593603513	0.0005562811023451108	-5.9853841186876276e-05	-0.0001405908151153395	0.00020359777437113028	6.301328060215857e-06	8.972318310656192e-05	-5.101249517403248e-05	-0.00019548983800359796	-0.00015790778081502642	-0.0002834023952922026	-0.00010165802204962018	2.3114466845660013e-05	-9.064601140025192e-05	0.0057333350635872	4.548552926983112e-05	-0.00016642249497758946	-0.00021845997478414197	0.0008749556864914425	-0.000268039461982393	-0.0002797485404376884	-9.924866860143189e-05	-7.244756317346251e-05	0.00026891203158336467	-4.64057239475784e-05	-0.00016839110185009907	-0.00014029677186689973	-0.00012952402013206786	-6.81007495546283e-05	-3.271878529898037e-05	-0.00043171598570771423	0.0009111646721860137	-0.00016781739933148618	-0.0005262502088305056	-8.506181766992034e-05	-2.609062966684492e-05	-9.172299899823784e-05	-1.3569683218136295e-05	-6.997235785829612e-05	-0.00023480381954806392	0.000845303657047789	-8.37985637528158e-05	-0.00015740808306238848	-9.94820518138174e-05	-4.065977528772243e-05	7.37191428518551e-06	-6.421992974115168e-05	0.00014104645691421917	-9.064610109425566e-06	-2.7993742739176896e-05	-0.000170683025747149	5.976970167492103e-05	-0.00019306093503928235	0.0002457362376743427	-0.00021703958361729748	-0.00026419430216001563	-0.000335615987368618	-0.00023312401205666182	-0.00042540097874775796	-9.60053878743027e-06	-0.0005178537288324059	-0.00021791364503597193	-0.0006480158146652881	0.00024320222359267745	-0.0001273519613496325	8.411563219624325e-05	-0.00031424853915558546	-0.0008189146945256283	1.5192302689558594e-06	-1.9442518691903747e-05	-0.00023076083867002692	0.0015579977576427714	-2.251867549599508e-05	-0.0001535383183211866	-0.00014948171875964328	0.0007022988059187104	-0.00032478223769810883	-0.00047462754554605693	-3.16237744748855e-05	-0.00017724099867336092	-0.0002174278068076348	-0.00011640602523876809	-0.0001317490351643231	-0.00022987919611481867	-0.0002891606889074111	-0.000133551235950271	0.0002250868869294717	0.00114560309674319	0.00024709592725719146	0.0008089345359936987	-0.00016270426245252047	3.2073218924739485e-05	-0.00017404166040535112	-3.730214986819148e-05	-0.00011012920034423625	-0.0002649918118001991	0.00013941904631200886	0.000792228737239056	-0.00020672983335706812	-6.911885073119703e-05	-6.615516257085934e-05	-1.3575172049965171e-05	-0.00022774771250928325	-0.00014075620170162732	-0.0004372029182966382	6.957056440033803e-05	-0.0003631720964783612	-0.00030019630792782736	-0.00020254980282088716	2.781359620653344e-05	-0.00020952701438490442	-0.00023084548270806216	-0.0003621741053921191	-0.0007573403866582655	-0.0001093733204481541	-6.411303778186042e-05	-9.823039981976413e-05	-8.386615137683153e-05	-2.84994395108125e-05	-0.00013710338873929598	-8.725867563360322e-05	-0.00020906340505343128	-0.0005507014917559481	-4.00174491608151e-05	-0.00011717048109936128	9.186544524040248e-05	5.82184648946289e-05	-0.00010052788816641504	5.7410201274227476e-05	-0.0003253724390757331	-7.628000754915731e-05	7.230504891644229e-05	-4.126284152618673e-05	-0.0005564449890414608	-0.00040043933811165493	7.048782610436381e-05	-0.0004595996328885604	-0.00029735472567165574	-0.00023818052449211838	-0.0004475497685675489	-5.787087939183182e-05	-0.0001706786825801264	-6.517537333006563e-05	-0.00024252221196766324	-0.00015720797755670122	-0.00023557840877383532	-5.832695966354431e-05	-0.00010920390016958932	-0.0003602812512663026	-0.0001740637481898329	-0.0002915193044257693	0.0025914848118031436	-0.0001955435723775046	-0.00019909341839115163	0.001962962206192933	-0.00020327548394653174	-7.137678056664476e-05	-3.393437078220268e-05	-0.0001799534481965863	-0.00023038554146557333	-0.0003775197478256893	-0.00042135651870029757	-0.0003370045108782946	-0.0005548507484026742	-5.7873097430056854e-05	-0.0004981959617122526	-0.0003618576733484609	-0.00045738960822682394	-0.00013966772513803136	-0.0003440590492925489	-0.0001767768747032424	0.0017372870651527915	-0.0001464734058286772	-0.00027997656316796146	0.0011716756319739177	-6.102844127727802e-05	-0.0002730139634637313	-0.00010564407318661539	-0.00011478038847859801	0.0004142179383987153	-0.0008981422176972095	-0.00018027121247257192	-0.0006875543498391702	0.0036078003898609295	-0.0003618104624334616	-7.807661767898874e-05	-8.108949275431444e-05	-0.0002250727570073733	-0.00014148805887109262	-6.419381548767271e-05	0.01398049409935502	-9.555071306859667e-05	-7.996169463480054e-05	-0.00010768705532040588	-0.0001145755146774139	0.00029824023735828783	-7.08151976592047e-05	-0.000530434715791063	-0.0003013249990610108	-0.0008337707237607417	-0.00023416883275987726	-0.00013726389869097154	-0.00015357220769881275	-0.00031698435735142165	-2.0793084728066728e-05	-0.00018058981985953715	-0.0001507434493059205	-0.00010288143020903489	-0.00019927779506552555	-0.00011929686467395576	-0.00017512277696063393	-0.0001328555447908177	-8.09213723126402e-05	-0.00011484764055219021	0.00014199419151311583	-0.00011077610146595703	-0.00010211118924478765	-0.00017643348496284444	-0.00013007300145272217	-7.212478932930669e-05	-0.00012339994666011906	-0.00010312494162899503	0.00011231432896482392	-6.22674312343869e-05	-4.978948718098012e-05	-4.767911002237309e-05	-0.0002456695495825056	-0.0005035282304689947	-0.0004641821371028269	-0.00012217087017059718	-5.675234054139008e-05	0.00023272073217729143	-0.0001527104427746251	1.7825102422700722e-05	-0.00016618195992659156	-0.0001177698245623343	-1.669239128066887e-05	0.00017423213779170106	-7.371760636397852e-05	-0.00013079113332716864	-4.53679811313045e-05	-7.21710714435426e-05	-0.0003456029117000031	-0.00024462127621255314	-0.0002468520249938611	-0.0005528152942485769	-0.0005996592277605163	-0.0004663951124470935	-4.684796364663103e-05	-0.00021671826114813287	9.54171628908308e-05	-0.00012654281870972157	-0.0001547127191188098	-0.0001773919905399807	-3.341743870229966e-05	-4.541060999499555e-05	-0.00023234632025119644	-1.2376391536668186e-05	-0.0005428254223047808	-0.00013005203808907692	8.329094952486872e-05	-0.00012760636871815407	0.0029971162581011084	-3.7681743762087055e-05	-0.00010674423119362412	-0.00030834172534603617	-0.000342805667914824	-0.00039689448757712224	-4.113768273792285e-06	-0.00035827429316527933	-0.0004967531905085242	-8.855907892562412e-05	-0.00024773791426905835	-6.499418621587636e-05	-0.00015077760835701412	-0.00024251491523006978	-0.0002709994262050411	9.103643571303423e-05	-0.00017209177972837773	-0.0002918746769906996	-0.00040098147506495755	-2.0755613916509626e-05	7.223143482681864e-05	-0.0008691682365375953	1.661184647662999e-05	-0.0001712125718039307	1.3245212802028558e-05	-8.294540977753794e-05	0.0002622790564878141	-0.00016300859665131453	0.0005575351521619801	-0.0005815640977022316	-3.3215562254297706e-05	7.340384280764257e-05	-0.00026979857125823393	-0.00022224416402675032	-0.0002902256718230243	-1.652761695500746e-05	-8.838925287391595e-05	-7.214422138463906e-05	0.00015573492192410185	6.299080836876676e-05	-0.0001299609488169393	0.0003160010715813429	-0.00038802616905557496	-0.00016267914768084107	-0.00011919769754386604	-0.000500275329121622	2.963678921043725e-05	-0.00022956955125309373	-2.0228970450062507e-05	-7.475618197325667e-05	-0.0001865370241081861	-7.517975781241572e-05	-0.00012273996932936766	-4.195179598180805e-05	-7.389843197262616e-05	0.00032813799140279866	-4.6148704405270833e-05	0.0002849748887847572	-0.00011532646313465317	-0.00018075836950598456	-0.00020715114558610836	-0.00012552438808430003	0.00012716560383982983	-3.862996551082513e-05	-6.878663318184196e-05	-5.493803278694992e-05	-0.0001273850920596402	-0.00025028814847657716	-0.00025170836002099697	-5.946136233681997e-05	-0.00040109809029626305	-0.0008975973896310648	0.0015358878560837775	0.0003138304038657242	-0.00011020289756691666	-4.1489864534253535e-05	-0.00039619220881917676	2.2289216849707973e-05	7.652030941574824e-05	-0.00017142525288476053	-0.00020675622490269144	6.332222804416466e-05	-0.00015515026798396776	-0.0006515733568967769	-0.0006943890440399838	-9.056192071566842e-05	-0.00026594983953044367	-0.0005178262830967754	-0.00019412202319996137	-7.417949731620632e-05	-0.00020393969679700357	-0.00037009732119166214	-0.00037145652999680804	-0.0002308254500812661	-0.0005042159138010521	-0.00018338077857517934	0.001121528860804002	-0.0001323372370364088	0.0009133145369866516	0.00035543447235579967	-0.00010044811757369125	-9.141848677603174e-05	-2.456915850240944e-05	-0.00013364581823626599	-0.00021675993248962324	-0.0002946943796780798	-0.0003178410133122103	-0.00018124494599029063	-4.217609149182573e-05	-0.000240705760973506	-0.00046081010805315846	-0.0003240938495783638	-0.0004967654754241656	-7.292498959565199e-05	-8.959580097237035e-05	-6.76956681772013e-06	-2.9502421606533935e-05	-7.853255700651093e-05	-0.00034736190385676306	-7.332274829060461e-05	-0.00013463402823963864	-0.0005082170194110306	-0.00010610478204594031	0.00031290647833389534	-0.0003148598656726513	0.0003160505041464709	-0.00015403433107387992	-0.00035600226076242284	-0.0003228541749214334	-0.0007582742536776968	-0.00015209795882728072	-0.00016523162187286413	1.5056182147571438e-05	-8.438898176086896e-05	-0.00029406131671106707	-0.00022038375513755437	-0.0005787441407816794	-0.0003136449653327837	-0.0002630934613677087	-1.153371032010901e-05	-0.00016286344120095198	-0.00011165663633597842	-0.00024782313553040427	0.0004292584140491371	-3.082941185190623e-05	-2.0421654268307717e-05	-0.00018477333898457845	-1.8602349174882993e-05	-0.00025720563937559277	-0.0003335076558525783	-0.00027458430793860216	1.4123474619105438e-05	-0.00020993496713887734	-2.4220675581298273e-05	-0.0003032688038794254	-0.00020016599857135685	-0.00028202195058036196	-0.0004363077760772953	-0.00029893532352946777	-1.3602580721004824e-05	-0.00036399917050121134	-0.00020584963247221547	-0.00042467040528098275	-0.00020046255462457212	-0.00034495141243398564	-0.0002287776019601883	-3.525313401012011e-05	0.00025950530690639894	-0.00015501418948362918	-0.00010173367295423999	-4.3551012835397476e-05	-0.00017315912345899638	7.21753912934789e-05	-0.00021236165127632383	-0.000194233444641792	-0.00040421713754140227	-0.0002995316925144601	-2.3955426533378824e-05	-0.0001367980871191451	-0.00011244034608143897	-1.4146036198068487e-05	-0.00034787745725084826	-0.0003442865706637824	-0.0002990455772467325	0.00017347369480617063	-2.201997261293017e-05	3.389871728035114e-05	-0.00021076039072730906	-9.85613192010589e-05	6.078157405736284e-06	0.00021083353965153944	-0.00012352624133018625	-0.00015544563787364617	-0.00022366835706216868	-0.0008008637474283595	-0.00022051435334504053	-0.00027326510634687496	-0.0002444726820646357	-0.0002299968946745461	4.239349942994817e-05	-0.0004458651139297421	-0.00011125943151471331	-0.00012224951353759258	-0.00017784411993274047	-0.0003584601788853619	-0.00019892570139024102	-0.00012496304069464857	0.00012838844292293824	-0.00020168121300460535	-0.0003247948423349396	2.4336336596345498e-05	-0.0001271987351665845	-4.158218762541726e-05	-0.00030596581952768324	-4.982508319779467e-05	-0.00039904854033671677	-0.0001413175472712762	0.0005556997774103953	-5.924304956251771e-05	0.0017621256774955135	-6.773404561197994e-05	-0.00017428615417644202	0.00013933602091902297	-0.00018227205827846634	-0.00018270326732808864	-3.2987347352299255e-05	-7.566816134497771e-05	-0.00017625575797282676	-0.00014659855668478427	-3.619686899913554e-05	-0.0003686808898857915	0.00018918684638223477	-3.6030324849182085e-05	8.448490005622661e-07	7.43447465585721e-05	-5.7945645588272574e-05	-0.00023308840537208012	-5.761767504932031e-05	-0.0002260854910818927	8.771641546100537e-05	-7.71815451239567e-05	-0.00019267627028663348	0.0004968425001015883	-0.00020864943068679847	-8.490715286094281e-05	0.0004996898816236259	0.0003555989134399269	-8.840368273206816e-05	-9.87225519758316e-05	0.00010776894949446914	-0.0004995501677680064	-0.0003127341597023145	-2.032815273879295e-05	0.003647666640561756	-0.00013572686949102388	-0.00021527812753974955	-8.167411736115903e-05	-3.060508183712859e-05	-0.00015865115388317486	-0.00012020750335097257	-0.0005087813010415559	-0.00017562351143592838	0.00025599029725724664	-0.000218173055396189	-0.0001749917154031701	-0.0001305210889021021	-8.426121494022683e-05	8.11760057199313e-05	-0.0003914520523304954	-7.441922306638294e-05	0.0011868761514784757	-7.246316180238971e-05	-0.00018017284586521604	-0.0001450174740684739	-5.4935065439361234e-05	-0.0002032435491818375	-0.0004938379841317172	0.0001175110600380661	-0.00025716087118828805	0.00031158361125669054	-0.0001739033492877174	0.00011363640938148403	-3.441103012316676e-05	-8.156429078841319e-05	-0.0001508989448289795	-6.10150916239755e-05	-0.001078596417907599	-0.00023807602037535772	-0.00027788790168198184	-6.831729883506333e-05	-0.0002504906738506721	-0.0001131922143234206	-0.0003411751382042039	-6.269773023685928e-05	-6.257483660616529e-05	0.0003027787086232122	-0.00026726480805419075	0.00014752920195760806	-0.0003841044307075468	-0.00015990777354378457	-0.0001014842357643089	-0.0004990893818665818	0.000170929049042007	-6.701090549239016e-05	3.223262036859898e-05	-3.5825086916603346e-05	-7.585108034028911e-05	-0.00010411910411427872	-0.00017221710719721338	-0.0003245662740141898	-0.0001485597115841783	-0.0002553725572350696	7.553490776030806e-05	0.00021357961046391017	3.360408774542816e-05	-0.0002708749514580847	-0.0004570283556136893	-1.751787959147232e-05	-0.00010429790324041456	-3.43652901678829e-05	-4.526196446335601e-05	-2.48951245673933e-05	0.0002473711791631229	-0.00023154924091803753	0.000312551899786419	-0.0001348673147493838	-0.00016351606130351389	-0.00045620006676687103	-0.00010285563361475934	-0.00022053188893174244	-3.539687717298918e-05	3.805616223379939e-05	-5.6062306191813426e-05	-0.00045759766153194984	6.530655798969244e-05	-0.00015763599946451535	-0.00016912746533137205	-0.0003851876775059723	-0.00015539657524929555	-5.842621078479094e-05	-0.0001685526315422916	0.008270929687172255	-0.00010176802550295925	-0.00023415405922032933	0.0001806640719262388	-5.750547644106223e-05	-0.000608319420755694	0.0002205708097030287	-0.0001730518858590637	0.0014903936925448262	-6.479589463029892e-05	-0.0001952428390735886	-6.45260274686537e-05	-0.00010591633523279913	-7.349040645660306e-05	-0.0001892037158374883	-0.0002186160790746653	-0.00019870471042339363	-0.00024826601955575515	-0.00025501698826555283	-0.00025324462594628576	-0.00016568334502781008	-0.0003477535068684928	-0.00028904856674889524	-2.568558801728457e-05	1.1988314947570349e-05	0.0002339330871624657	-0.00019607877836506606	0.00017016057030471912	-0.00010903377110017205	-0.00038287616807670277	-4.729527552439923e-05	5.571653643316588e-05	-0.0002916490315730396	0.0003474307741960794	-0.00015833442366586483	-0.0003795640932252071	-0.0002414939862869306	-8.239549869079099e-05	0.000602422141885522	0.00019523902998684162	-0.00017436854977854557	6.387613064988992e-05	-0.0005063212274101746	8.376549615929097e-05	-0.000156122367429024	0.000262116858898638	-0.0003559254527773263	-3.27773981696833e-05	7.413071965391252e-05	-0.000203409214522736	-0.0001241779451048891	-0.00035068927571371423	-3.107500980210227e-05	2.271708006566654e-05	-0.0001631015822028571	-0.00017665906804696275	-0.0003732713017481943	0.00019602863841951674	-0.00012128977066049086	-5.406952699989878e-05	-0.0002862235743734587	-0.0001193696351163365	-0.00025972819063070705	-3.711055421586501e-05	-8.247040118899591e-05	-7.701942814363394e-05	4.328425693773267e-06	-8.407609528840703e-05	9.176152058575139e-05	-0.0006674088372363402	-6.865417548075128e-05	2.925720015676379e-05	-8.050735646814217e-05	-0.00013431988014808501	-8.59203545827197e-05	-0.00011057121230522126	0.00011078526217531227	-0.00011874120253339542	-0.00029383383203093456	-0.00029204890793067047	-0.0004274360104080352	-5.47145109488415e-05	-0.00015583600749545105	0.0002510839147046789	-0.0007520767629513503	-0.00016059962325988615	-0.00023731651766251667	-0.0001070751860171593	-1.4504988517499275e-05	4.971454135650569e-05	-0.0006193366501355405	-0.00046996622633599817	-0.0001479235910818941	-0.00016168667101254964	-0.00018895092994718817	-0.00011234481905816861	-0.00016427916643848108	-0.0002310298065332191	-0.0001618139452584402	0.00041804133086385125	-0.0005923497278421185	8.068570142767568e-05	-0.0004187243944740453	-0.0003530660484736886	-9.609016425180025e-05	0.0004504669160487528	-0.00027448018037403896	-0.0007648914862040628	1.8012958069945887e-05	-1.1232887528497105e-05	-0.00020745089634177546	-0.00033040152725248085	-3.014640012735426e-05	-3.9333934022503733e-05	-0.00010789645374716175	0.0002278189819565418	-3.7790744949399004e-05	0.00023727720802380232	-0.00022453255906760623	-0.00012065815838985	-0.0003633968240273554	-0.00015012426396380398	-0.00012699886660168605	-0.0004323431272700997	0.00031027403748399456	-0.00014321036518784338	-0.0004270624253650422	-2.4348100837914572e-06	-0.00016556338582410723	-0.00010971493012225365	-6.117432963474557e-06	-8.581819626988953e-05	-7.822001567031317e-05	-0.0005329337316462014	-5.3485875610361676e-05	-0.0002444841108344096	-7.373743625247307e-05	-2.61651497262426e-05	-0.00023241180266940376	-5.549631947486326e-05	-0.00023190839344070958	-2.1494037455167766e-05	-7.398911354028834e-05	-0.00015159549502858255	9.784754196619713e-05	-7.586620855649802e-05	3.870935971311764e-05	-0.00012501737134807374	0.0017249292223344241	-0.00015314692930126468	9.064675969339246e-05	-9.392338247933671e-05	-0.00027451686730797163	0.0002728361894962078	-0.00040675154154848597	-6.124701503249111e-05	-0.00022419704237557588	7.664707190259892e-05	0.00015142253592293858	-0.00014576087157346034	7.58878821235302e-05	-9.21560322699532e-05	-8.847443338993973e-05	0.00034346099963653085	-0.00018584120249924587	-0.00032893980246059254	-0.00014385410445812385	-0.00022662072409187684	-0.00040065277194774806	-0.0004432688982339502	-0.0001497549732928991	0.0004492468837229904	-0.0001479575440111145	0.00016919857309874304	-0.00046962979545132644	0.0009135744167176742	0.001716214351274905	0.0003618185692258791	-0.0001404734722078914	-0.00024182540806675685	-2.3413105449885065e-05	-0.00018979826368016034	-0.00031261291868561357	-0.00025171001402417135	-0.000200670141253689	-0.00014044889848481942	-0.00022004918343992261	-1.6186148018334877e-05	-0.00028266854257536265	-0.0001914245133848474	-0.00012090029413672664	-0.0004226825751767816	-0.0002582208636502528	-0.0001723435460445713	0.0004203942938604251	-0.00016159458043673905	-8.366475292517687e-05	0.0001673778636643542	-0.00015240570826384147	-0.00038439027126507884	-0.00010235462932842019	3.630908650688891e-07	-0.00025995255878723305	-1.0587831508146077e-05	-0.00014329431882562023	-0.00012240027492665446	-0.00022825981626084952	-6.0691223663188196e-05	-0.000543046243389607	-0.0002500988008173278	-2.972814444091079e-05	-0.0001337176404763857	-0.00011590816969507105	-0.00013380894323347732	-0.00026060863198855335	-6.038745990866554e-05	-0.0002570966825273908	-0.00017562474207224993	-0.00034138104184361606	-0.00018784800452746766	-0.0003480841437185129	-0.0005379506256684515	5.284476328539612e-05	-0.0006268035009782175	-0.00015914547366261008	0.00020136568775167972	0.00028119100669531967	-0.0011200465416433749	-0.00027093883546636815	-3.2115050328490256e-05	2.6605399536458815e-05	0.0006541333114194679	0.00027997569368469526	-0.0001996732152268182	-6.138834572840682e-05	-0.00011519146699635476	-0.00040763069429193744	0.0011742452041651722	-0.0008958849877134487	-0.0009137918625160694	-9.008273750336848e-05	1.9725560931807576e-05	6.696454791183114e-05	-0.00038351024896828934	-0.00020770980503261204	-3.8924476371833055e-05	-0.0006318485564068013	-0.00022315189702944315	-0.00014609353463221255	0.00019548783255067632	7.142619395005039e-05	0.0001151084677609343	0.0004385676621219584	0.00039683779855261995	-6.160659792143233e-05	-5.771051172262741e-05	0.00033636692110419286	0.00012150776488232652	-9.251191584833217e-05	-0.0003165062130743096	0.0004225929665560813	-0.0004181946846203874	3.731338228212373e-05	-0.00017177349315742363	-0.00016464447206269102	3.908466799232121e-05	-0.0004318583455485295	-0.00022291157534818677	-6.173412125051881e-05	0.0066889127254005296	-1.184287144808382e-05	-0.00026135238084751066	-8.214694839242558e-05	-0.00022945062837707517	-0.0003024032350726875	0.0001244031667633033	-0.00021017426646967262	-0.0002437754941202433	-7.660636742677397e-05	-0.00033476764822346257	-6.306195810398872e-05	-0.0004155869186612885	-0.00029662178151473726	-7.678209406825939e-05	-5.161106456950533e-05	0.00019010713624024013	-0.0002152872502433966	0.00012540990835449193	-3.928845952336955e-05	-0.0001477652058933103	-6.972159823737737e-05	-0.00013015970224352003	-0.00025072436977418156	-7.517741554380344e-05	-0.0001551959539805617	-0.00017804708770687656	-2.0474807970631044e-06	-0.000422860774388644	-0.00011719962248730934	-0.0003861693528036353	-0.0004968948795636904	-3.984920340452651e-05	-0.0006882545966512315	0.0002216540404544054	0.005163461144714531	0.004431713069487023	-0.00010711487927430882	-0.00014600282442277186	-0.000562033388153982	0.00018285119131948422	-8.903138193076048e-05	-3.5063379127920254e-05	-0.00025416139093393316	-7.763231448698759e-05	-3.3016382396890344e-06	-0.00018195393988037738	0.00023829309541565242	0.0003503253930590965	-0.0002576864910557371	-9.347230428235877e-05	0.00011693805584106975	7.590571296706679e-05	0.00014085443514651164	6.509447468887226e-05	8.373861799706736e-05	-6.046419616312904e-05	0.0003626399930098329	3.912843655560035e-06	-0.0001357020999619205	-0.00022068982580432728	-5.747425996139343e-05	-0.00016968206914025523	-2.027887839063035e-05	-0.00030926292308948835	-0.0003175318693110961	-2.0424713351772773e-05	-6.868110492855104e-06	-0.0002739128159674584	-3.685052261425184e-05	-0.00040239219435657327	-0.0009900563151535586	-0.00015388400252695718	-0.00037832064260142343	-0.00010636467820132771	-0.0007615638080166184	-0.00021849458988439083	-0.00016493577326588191	-0.0002772425624349554	-0.0006397586474139001	-0.0002066349679468869	-2.673566130505269e-05	-0.00019281732568717877	-0.00013713557542939476	-0.0002332071578444239	0.000271727849555905	0.0005158850679185654	0.0005929361680656993	7.517904844383195e-05	0.0001876476744861616	-0.0003169778710900338	0.0004588469640619958	-0.00010592503505381444	0.00011196152660356194	-0.00020586058078764498	-0.00018976078363042392	-4.207704210568295e-05	0.0001367637906534636	-6.747873095746149e-05	-8.4665626538092e-05	-3.4043827709960954e-05	-0.00016452763609793307	1.9061065454891953e-05	-7.997078099500824e-05	5.132679890741581e-05	-0.00026158741371365673	-5.823988580945802e-05	2.572086865003075e-05	-6.707146435024483e-05	-0.00014729301281179793	-0.0001548850484734051	-0.00011126187685061899	-0.00018065210123818708	-0.00010246556135375756	0.0005219626981778629	-3.345497345887849e-05	-0.0002490783829510631	0.0004904269163253557	-0.00013132609638841065	-0.00034384755889146397	-0.00010729832567189715	-0.0002567636872573977	0.00014496890109089958	-0.0005273603006093007	-0.0004443546416686501	-1.564344290530257e-05	-6.199122095880314e-05	-5.5837296134373467e-05	-0.00035193784766493046	2.4310582563353717e-05	-7.249427489154853e-05	-0.0002501707620495426	-7.208361171305188e-05	-0.00012430834924494774	-0.0001850563140525106	-0.00030840820121641975	-0.0004923875471334153	-0.00028220775076025044	-0.00019323639836830954	-7.872115079967335e-05	-0.00014664223617660784	-0.0001216033351288246	-0.0003567118893373924	0.0003101495113653531	-6.164946107171348e-05	-0.00017602036956038808	-6.720646546482348e-05	-0.00014252587643185237	8.420920692750836e-05	6.13600958664594e-05	-0.0001778098135058367	-0.0005128504653604714	-0.0001685784554917037	3.364731063853022e-05	-0.00016188802496007104	-0.0002741958046928294	-0.0004489085792863742	0.0002574978174147943	-0.0002230110245412288	-2.9828924430440355e-05	-0.00014872461313033286	-2.9295407538858237e-05	-0.00015086858034543771	-4.1711655697623965e-05	-0.00019699685487142946	-0.00015150753571393228	-7.758706180619451e-05	3.7549207386636608e-06	-2.5314118999577386e-05	0.00019169457055399203	-1.1548942510121727e-05	-5.2644356712746383e-05	-0.00031669013168902666	-9.598523153926471e-05	2.529936111236124e-06	-0.00026405828526893734	-0.00022208750551349157	-5.441510430308856e-05	-0.00014117653942330793	-5.039400663537087e-05	0.0003051271450662034	-6.0729781014525243e-05	-0.00026122389757866736	-0.00011436348533336816	-0.00017108298268631578	-3.544894407160179e-05	-0.00023897656305780617	-0.0003790859053529144	0.0002524452885094253	-7.411021104152373e-05	-1.7309461384724916e-06	-0.00024560547472665006	0.02032011027583653	-8.611860252765867e-05	-0.00015929605823885332	-0.00013184325388280964	-0.0001401424648474974	-0.00025992128026583217	-0.00017722171197634412	-0.00020320900056200548	-6.792192649463019e-05	5.1510910148576154e-05	-9.247519639795318e-05	-7.731870951072206e-06	-3.0960541187435904e-05	-0.00018291869187454568	-0.00034698420596844276	-0.00031360276262803994	-4.808281928313176e-06	2.8937489466768245e-05	-0.0001736257627469498	-0.0003355182579344681	-0.00016886170360278733	-0.00011460124078172389	-3.171634183065762e-05	0.0005740919171754628	6.217712655880326e-05	0.000535021841454871	0.00013671656048376123	-0.00011806110943670061	0.001097711766889379	-8.282097389402911e-05	-5.140097692174003e-05	-0.00023868715848957822	-0.00014271362279221923	-0.00015510603328432553	5.090356879398559e-05	-0.0004000706469264211	-8.502079225320845e-05	0.0003514650828343645	-0.0001845966895366973	0.0001896353399217642	-0.00026854837990420105	-0.00041625862196407017	-0.00028061318846535566	-0.00012018546699526618	-0.00033973581158850595	0.00035021906907794066	8.475866807758878e-05	-2.3942201864238814e-05	0.0005900917621455907	-7.334789346920234e-05	-0.0002925269585469815	0.0003111601606974515	7.272714704719367e-05	-0.0001347462065173774	-0.0002030243372484761	-0.0001886669560843334	-0.0002140673788291622	-0.00034329765738652147	-3.7176204565756313e-05	-0.00012552491148823115	-0.00013175906246821938	-0.00019732692278502258	-7.258780918514146e-05	-0.00018998125583779115	-1.7866740836691345e-05	-0.0001053488856055516	-0.0003655287351797963	-0.0002162388138151417	-0.00020953506489203945	-0.0005191779921270839	-0.0005018215959354155	-4.39492638194905e-05	-0.0002861763701472634	-0.00035062925542757897	-0.0014458301300232811	-0.00047270614298794135	-6.408122904135751e-05	-0.0006552244644306014	-0.00016760302195704222	-0.0003382087962989461	-1.3156599885255864e-06	-0.0001627319215189883	-9.082797589842365e-05	0.00024200556693821415	-1.1059436827061892e-05	6.219849494836791e-05	0.00014942793011887143	-0.0001928400714761903	-0.00019829811665164095	-0.00041150441871334745	-0.00023475641206098955	-0.00015104350333284427	8.756523775084422e-06	-0.0003933932020376996	-0.00014056985139821896	-5.24591542746046e-06	-0.00013932507293770073	1.685334449667149e-05	-0.0004638125481460665	-0.0003507300062437487	-0.00037638583952663253	-6.355088436382338e-05	-7.662490888864722e-06	-7.071548479840731e-05	-8.642527855633417e-05	-9.282363365538053e-05	-8.756003556025306e-05	0.0001215277423651049	8.559312880363906e-06	-0.00010450025181475757	-0.00019193915434870056	-3.0342077438027736e-05	-0.0002780510236721569	-0.000378415234678648	-0.000431642018421176	-0.00023779729516480795	0.0012278560367795029	-0.0002921312422908424	-0.0003462598150104325	-0.00022747499493191127	-0.0001767701193441626	-0.0007447802443634362	-0.00017227350078181315	9.630028889058503e-05	-0.00015755101268990744	-0.00025240013785331574	-2.6037723050859916e-05	-0.0006143638795045255	7.809856559358959e-05	-8.404201199785348e-05	6.50426328128989e-05	-0.00011390783468235973	-9.074098539103777e-05	-0.00011716400515609482	0.00035167824529014965	-0.00032811673701533585	-0.00035663979078115596	-0.00029644891510102685	-0.0006064896261878679	0.007263061350548461	-0.00031417033658929377	-0.0003487654674839726	7.898513684262655e-05	-0.000324890098593882	0.0019931547412067796	-0.00015603072919248998	-0.00028149465438312307	-6.368801739670284e-05	0.0008715034974110081	6.077516287460955e-05	0.00021788002839888794	2.1859206739302813e-05	-0.0006326395506318414	1.771344196431975e-05	-8.072868424367477e-05	-0.00015504242433714296	-0.00018310035246282922	5.506682571677742e-05	9.329890494201035e-05	-0.00022238568445945764	-6.393849780639127e-05	-6.681304203650307e-05	-0.00017909769937532563	-0.0002866029314214135	0.00014301592818018272	-0.0001589818397501686	7.617362979008258e-05	8.825725924154923e-05	0.0002302401152325318	6.814518733827181e-05	-0.0004591375054145144	5.347114851668126e-05	-0.00020152274717506567	0.00012793418635845933	-0.00011220320309123678	-0.00011364831642236289	-4.656910853938918e-05	-9.0604775955802e-05	-0.00016825992093754473	-6.885092203837102e-05	-5.82589955892222e-05	8.22450522268827e-05	-3.757410855399652e-05	0.0001745838433929598	-0.00020341973003730628	-0.00011411468560348213	-7.110010237047066e-05	6.16179584218537e-05	-0.00011842438391579724	-0.00013309644424551833	0.00033694178243415485	-0.00040258401410766376	-0.0004999249427352027	-0.00017560028722827912	-0.0002303774026397406	0.00019811714117573068	-0.00029209677377137606	-0.0003463455774781812	-3.504135743784305e-05	-0.00019999266602700248	-0.00013462937815213215	-0.0002591126895535409	-0.0002221142049214164	-0.0001719585509837776	0.00029499225454984843	-0.00012402120323643475	-0.00011527160166194859	0.00010889348093720242	9.393223801579396e-05	-0.00011267378945117682	-3.647473671278098e-05	0.00010841178252244775	-0.00013092429879318015	-9.870081897535556e-05	-0.0003492365368561478	0.001977620551079036	-0.00031341844005450254	-4.239457876585586e-05	-0.00031442872609903984	-0.00010680679881976676	-4.8429692175600434e-06	-0.00013032689296856254	-6.147908154598042e-05	-0.00021871056400878168	-0.0001220702222302685	0.00028506171044753346	-0.00020058825422004687	-0.00031054902325924254	-0.0004419109480272577	-0.00018423567786214352	-0.00031805667094436	-0.0001860669544623218	-0.0001677209723781641	0.0001273885169463535	-0.001104024095253419	-0.00038576982894624644	-0.00025111814101119	-6.932028438601869e-05	-0.00011678743868463161	2.540119232595448e-05	-6.91493997779438e-05	-0.00018607704690409786	-5.2282284095324094e-05	-0.00013067221091640283	-0.00011900847973500654	-0.0009676270700649612	5.634182716323446e-05	-8.86438419402718e-05	-0.00031675532805216405	0.00023718805511498638	-1.5209652361237805e-05	6.210666421083787e-05	-0.00023455135459907002	-0.00018364715006215693	-0.0002066580391503676	-0.00020374985445490126	-3.365890721818128e-05	-0.0007323247260272531	-0.00018977853418287164	-0.0002439802895508813	-0.0003753963109403628	-0.00018129218321297466	-0.00046169025721379123	-0.00012111348659396665	-0.0003894655240196178	-0.00017863814932775275	-0.00025298660133177503	-6.558149914785981e-06	-0.00013087925701067788	-0.00014740626425023654	-9.751104021572999e-05	-0.0009337839334071662	-0.00018284289016278765	-0.0008236416750779642	-0.0002612127865929244	-0.00013443523712045342	9.940741461429252e-05	-0.00020861194542134997	0.00017879271118860778	-0.000204168128776213	-6.135251364952406e-05	-0.00024116343197742122	-6.203057580486897e-05	-0.00010738398935537895	-4.4634802200643e-05	-0.0005218965205578023	-0.000353607976810921	-0.0009128308316286323	-0.00048425297051859763	0.00022523651654283687	-0.00023987855187278216	0.0003567377372257553	8.021289764244201e-05	-0.00010030022462295122	-1.1629853835659451e-05	-0.00027184182466190554	-1.1066672658545425e-05	-0.00041323927528682164	-0.0001939914594525069	-4.5855969456582524e-05	-0.0003453824575548385	-0.0002623383742770173	-0.00012594258344266173	-0.00013111962365814267	-0.0004589121098979249	-0.00011904536270543988	-1.4307525599648438e-05	-0.00021542300378602755	-0.0001515710526594705	2.8732446343227937e-05	-0.0006087606359616805	-0.00010102101461760677	-0.0004058280583717339	-0.00034713747424539005	-0.00046156378452209655	-0.00024518426185411865	-0.00018651012749229602	0.0001048798863343204	0.0003318936918930734	-0.00022604292142099409	-5.350244717357903e-05	-0.0003125297281975949	-3.060202031420054e-05	-0.0002430905159892262	-9.670269412370877e-05	-0.0002536454229733966	-0.00012899465733001245	-5.761205450544353e-05	-8.369561477347429e-05	-8.103644049184893e-05	-1.9682730958664747e-06	-0.00014196227041188002	-9.591118936486165e-05	-1.6442755663399914e-06	-0.0004393031202887432	-4.268352548159722e-05	-0.0004059116015896486	0.0005043453277849863	-0.00010092245252394394	-3.4412933596285256e-05	-0.00030471972158685576	-0.0002131217109540258	0.002461348995730524	-6.929868772488126e-05	-1.3409889683727695e-05	0.008420408337661429	-0.00015231785269759256	-0.0007261108317499925	-0.000312750544419186	-0.0005348867572251217	5.968055158174398e-05	-0.00018411371884800498	-4.122585741615817e-05	-0.00011882854379040101	-4.237869750854446e-05	-0.0002253914722021731	-0.0004594386524508334	-0.00028690103058447185	-5.823052996112753e-05	-0.00011153456909321109	-0.0003002800903894239	-0.0002766105862124614	0.004158888479610992	-4.474204877435403e-05	-0.0004111054385377685	-0.00030904610817446645	-0.00011224183229644824	7.012683580846519e-05	-0.000515287357596361	-1.327422695657285e-06	-9.292724961195731e-05	-6.237761227637651e-05	7.738728924402872e-05	-0.00019963154024016106	-0.00028381289799791365	-0.00031152426614193144	-0.0002012845143335166	-1.799017265057251e-05	5.3553843198890315e-05	-0.0004793095666884946	-0.0001293455747974645	4.567643100516542e-05	-0.0003214734888481657	0.001189748135712071	-5.8568031707612426e-05	-0.00011370339738601426	-8.314148235659173e-05	-0.0002710586290098956	5.837079041927315e-06	-0.00023734775822567629	0.008362721944403247	-0.0003492797663913288	-0.00010471158809483677	0.000209944732142362	-8.845917011550221e-05	-1.0712799366718133e-05	0.00011902875303434454	-7.512929486823689e-05	0.00013094926085192466	-0.00014341776893899978	-4.777179685045988e-05	-4.4348311910493415e-05	-4.154021221516043e-05	-8.242230357558464e-05	-0.00011009936974731534	-2.1562496168093903e-05	-6.827771708792807e-05	3.30423325295848e-05	3.30150861795384e-05	8.96927653958358e-05	-5.2204028002311634e-05	-0.00044517317201375	-0.0002459811916268781	-2.434739626501117e-05	-0.00017617093764767488	2.6696013967963217e-06	-7.067111566885586e-05	-0.00020351722180423205	-0.00014834314436866226	9.795008689615662e-05	-9.136998168859711e-05	0.0001891887046530002	-0.00014801433283870286	0.00019032631402272408	-2.8673163384060185e-05	-0.0005217402066781356	-0.00010394353119944651	-6.992141678817621e-05	-0.00023983247050825832	-0.00036459040892657547	-0.00012355881724246146	-0.000288134620561663	-0.0003030852035447066	-0.00021485835884431487	-6.513215096609512e-05	-0.0002063199011899951	-0.00029589182980543894	-3.5736563653237973e-05	-0.00010817991652155637	4.9480293559619464e-05	0.0009007983106269385	-0.00010111660210186707	0.0002096926930483454	0.00014222238049095082	-2.375703607752551e-05	-8.853918128226889e-05	0.00019005919751739165	-0.0004176878019848392	-0.00030415355066503694	-0.00023172147013671076	-0.00030009008943490293	-0.0003509938150367882	-0.00034356677806775466	-6.85713265390916e-05	-1.6026649885792532e-05	-0.0001211607021702343	-0.00014804140520386304	-0.00010286498741986747	-9.611812177642142e-05	-0.00018330468785132597	-0.00014844834866460394	4.217446320377477e-05	7.823986856786893e-05	-0.0002910662339831819	-5.566245349215754e-05	-0.00022266296209290504	-0.0005396696345047268	-0.00015815006363367775	-7.660600912272733e-05	-4.9190800770944394e-05	-4.407371654066784e-05	-0.0001277231265933892	0.00014191159500959746	-8.16509572361818e-06	-0.0005324119048492192	-0.0001757442482784345	0.0003428779422864352	-2.272661975062841e-05	0.000702288941468443	-0.00020832933167257042	-0.0002749262584141647	-0.00030450737653163864	-3.732031586193692e-05	-0.00014326051156100347	3.866206104269256e-05	-0.00021657291283939465	-7.577101618899569e-05	-1.9334640484465535e-05	-0.00013687563712599772	-0.00012517700562672253	-0.00019444762321005349	-0.0003868102231324592	-0.00021568801707263826	-0.0002162655208894575	1.4983467808449549e-05	-3.527747831095447e-05	0.0006202026736629655	-7.382490430026191e-05	-8.172827373390215e-05	-7.720150997248937e-06	-0.00016006315416740115	5.453268957487557e-06	-0.000453322972290236	-0.00016955497911377775	-0.00019600587173720715	-3.673301938403604e-05	3.705517055005471e-05	-3.6293166903806103e-05	-0.00013468554796997826	-3.007491083405044e-05	-0.00012391253427260053	-5.855414721621397e-05	-0.00025700035174790116	-9.504287737405633e-06	0.00011402560310390309	-0.00013589074601607246	-6.302140673414409e-05	-0.00014623923507528383	0.0027525609406953587	-0.00026516233462268925	-0.00010220722535817196	-3.621239411795693e-05	-0.0003030258152585895	-0.0001954040477764741	-8.000339368582226e-05	5.758351200370394e-06	0.0013967611112314085	-0.00019718496028796694	-0.00015246160610741114	-0.00012705482709575417	0.00015392135565190103	-5.7006151759851074e-05	-7.88338181480474e-05	-0.00020992570451070582	-0.00013332993570929725	-0.00010649050077863162	-0.0001894155937712548	0.0013384788665847561	-5.902392726602619e-05	-0.0008515387942440705	-0.0003692203015825687	-0.00015486017981373315	0.002234500096201345	0.000353321367739584	0.0001674471908244838	5.446003589571535e-06	-0.00028315125114167526	-0.00012826208053765662	-0.00016440398439384303	0.00041051234352111236	-0.0001429717708651023	-0.00019989343555688023	-0.00017760453450838193	-0.0005449283833623057	-0.00018568381266832068	-7.89844819416736e-05	-6.290977121490825e-05	-0.0003220421052252654	-0.0002274854626965653	-0.00023731590145172613	-7.831674358263454e-05	-0.00013944375238345643	0.0017061716049550535	-0.00030343539540856587	0.0023898072450733	-8.847648715951634e-05	0.0001162132367019377	8.962440259309365e-05	-0.000409785707767264	-0.0002792520874427748	-1.5459472203009394e-06	-0.0007533316718137894	-0.00018639965032897927	2.15020135155319e-06	-0.00028607809968641217	-0.0007843238043523963	-0.00019431690094626002	0.0001071403412036688	-0.00012657583034857365	0.0001229083634107661	-0.0004946862511821094	-0.00015152796786867275	-0.00015434151608703628	-0.00020639532446214086	-8.879357752999383e-05	-4.974484355891888e-05	0.00034962841614340055	-0.0001298296398476194	-7.501902817478082e-05	-0.0001935753200087354	-0.0002505017693912032	0.0006837367450058816	0.0001976463932578241	-0.00045355526885947544	-0.000132114983967069	2.116010790337654e-05	-0.0003650704344105275	-0.0004305166915484201	-0.0002420891606438285	0.00010031924879853338	-0.00023132219695439234	-0.0001924166216014509	-0.00015492239007880752	-0.0001284661974715815	-0.0004644162821120389	-0.00021871216342941285	-0.0003498801328782231	-0.000246382429029839	-0.00021761752071053177	-0.0002565730433770085	0.0005250283636874771	-2.5539254909600915e-05	0.0004987758745102599	-0.00013777649301614095	-0.00019879855046383242	-0.00010027211123979917	-0.0002224235661923523	0.00041215664783907373	-0.0004413577703402097	-0.00032798635991149633	-0.0004801465959407808	-0.00010438352293023504	-0.0004113011954478185	-0.0004197403691585988	-0.00014691964957183333	-0.00045817376114543485	0.0003388657298042455	2.474334585983044e-05	0.00023761536887779966	-0.0003562775826559911	-0.00014152429880451737	-0.0002384742399444427	-0.0001568329140009019	-0.0001823734651080729	0.0005821429422004826	-4.9910139649492336e-05	8.143890413669378e-06	6.58364038749386e-05	0.00032688495316960064	-0.0003083491469592825	0.0002677210509661719	-0.00017385727347985538	-0.0001106895238433878	0.004328546600040644	-0.0006251233564145885	-0.00020249922544035567	-0.0004885021424418438	-0.0001990964918205216	-0.00022998709669570935	-4.3473080557690485e-05	-0.0005095863024451312	-0.0003315813869408542	-2.5953318276633632e-05	-0.0006989325779879831	3.792494860141342e-05	-1.3218530383602805e-05	-0.00028455771952327425	-0.00013060075163927367	-8.206925122883623e-05	-0.00042372818120809113	-0.00036641811202324244	-0.0004178627269012255	1.5957624851613603e-05	4.49221837164099e-05	-0.00018150971177876462	-2.9706927516484515e-05	-2.1994382426250616e-05	-7.682588151900442e-05	-5.706474505088987e-05	-0.0003076375874353774	-4.524628316656015e-05	-0.0002794104406205397	-0.00014884137136997444	-1.743640400225732e-05	-3.6707466242451086e-05	-1.729775308230583e-05	-8.584728431967332e-05	-0.00012172922214227526	3.678302315137766e-05	0.0006265676232711603	-0.0002934479736815449	-6.716786996643322e-05	-0.00012196985810839669	-0.0002824686664179539	-0.0002565229489637497	-0.00015348997632925738	6.460122911032934e-05	-0.0006812649155653904	-0.0007024509891892345	-0.0004220898140984943	-0.0003050655269745166	-0.00021184074657072875	-0.0001359863082479562	0.0018440044205148653	4.242868870178083e-05	-7.791422219574662e-05	-0.00048581887483236486	-0.00012746945848914046	-0.0004405095869555789	-4.9485526711073334e-05	-1.5011484720762844e-05	-1.5691406958142636e-05	-0.00028880284514756245	-0.00013980888144763924	-0.00012029867933990644	-6.10813317037575e-05	0.0005924270093608467	-0.00022139741719455334	0.000199236728562928	-0.00013423404667021885	0.00024044162048088768	-0.00012662079197776625	-0.0003170059786470291	-4.098104529425382e-05	-0.00021914239979781624	5.401187021676444e-05	-0.00016273762924803132	1.6117656889144824e-06	-0.0002578670466906615	-0.00018473262822182545	-0.00027376422905194626	-7.419386190298724e-05	-0.00011932278219478973	-0.00015058241790277295	-9.709885460866998e-05	-0.00041461386726120755	-0.0001592219669073092	-0.000250441669656525	7.111185505698476e-05	1.3854812826353721e-05	-0.00023836206216683938	-0.00015126661053541397	-0.00010943923959771863	-0.00018766723049546666	-0.00013885288287299858	-0.00012187371919559382	-6.70135263366548e-05	-0.00014072441354230481	2.556091101312167e-05	-5.9036440668238386e-05	-7.65254315919967e-05	-0.0001961619230820367	9.15919943102806e-05	-4.3704219715660136e-05	-0.0001744722811973727	-0.00011934402218329303	-0.00015907326258659114	-0.0002704296774881743	-4.939746681794887e-05	-0.0003567425509219489	-0.00028563850725778537	7.983583580257529e-05	0.00015490525609845315	0.0002803547013240316	-8.631202573003689e-05	-0.00014719283171311237	-0.00040247692098920143	-0.0008623378448917525	-0.00020821818261798552	-0.0001213176898379241	-0.00015264794748216356	-0.00014263944854906284	1.3826934992072565e-05	-0.0005132659233630745	-0.00018092741035364229	0.0020570840063781066	0.00017336913329524318	9.107140604318797e-05	-0.0001499165437774959	-0.00021387881248426848	-5.641519593431648e-05	-1.0996587890989309e-05	-0.00028610942021300875	0.0008481919692607391	-0.00017972739620384642	-6.633464306968178e-05	-0.00010297907176395457	-0.00012140265843561709	-0.0001774366132527453	-0.00020932238678282917	-0.0002069849282400601	-8.236379023098026e-05	-0.00022214178489853462	6.387312776161957e-05	-0.00018785345026976075	-0.00020297649806766106	-0.00013276187089169335	0.0001878819693000233	-0.0003154281942630241	-0.00025184378889510166	-0.0002064355135372134	-7.50259766124324e-05	-3.2046321130490314e-05	-1.709631693407054e-05	-0.00017221617733149722	0.0001676575723784098	-0.00027187934543637595	0.00017335803833570172	0.00027973358808438295	-9.238190685680426e-05	-0.0003349389043222321	-0.00013463479844595162	-0.00017765981762213337	-0.00023719136489876657	-0.0004328619488483435	-0.0002614772157223238	-0.0002749330748313645	-6.069260502738443e-05	-0.00011496823203411969	-0.00015849537580283287	0.00027267396302352233	-0.00029901474089006133	-8.256929436095717e-05	0.0024515913993790692	-2.922077211677375e-05	-7.134455663245032e-05	-0.00033779208799833595	-5.95443171614008e-05	-1.6168613193724406e-05	-0.00020859087028277874	-0.0004760067731972666	-0.0006047864311136825	-0.00014355616494674404	-0.00022993898308095687	-3.114689260656331e-05	-0.0001400221963380358	-0.00034088611821583105	-0.00012843792902990836	-0.00011486236764510427	-0.0001655707828619207	-0.00012247929786328386	-0.00010670581627493026	-4.564292152436244e-05	-2.3040811541731307e-05	-0.00018033530358328457	-0.00015113114304304612	0.0005372930246028944	0.0043246783168050095	5.689878861206687e-05	-0.00044667073846360166	-0.00016659061443403603	-5.146230742422246e-05	-0.0004948367907933983	-0.0004349973714343895	3.049966238116944e-05	-0.00015479808827268264	3.525148261317147e-05	-8.797599870186899e-05	-0.0002531367651652193	-0.0003543514959489701	-3.9751171857702e-05	-0.0001872539060210824	-0.00034239247735836736	0.00017613412283711677	0.00017575951451828239	0.0005024940893505033	-0.00025484531222611363	-0.00039667939935060016	-0.00021541751054699067	-6.226322561027007e-05	-0.0004292116562244629	-0.0001651055009544088	-0.0002792676122083517	-0.00011773987552020887	-2.9210067417256622e-05	-0.00043571678403477244	-0.00013669494433276997	-0.00015089255114399456	-0.0001995949070215065	-0.0004915844413328759	-9.550723517827484e-05	-0.0003796988773173451	-6.290174289247959e-05	-0.00015140036213017488	-0.0003042751711888593	-0.00019186567630618843	-0.00018926560464623175	5.776410798148539e-05	-5.973429193285731e-05	-4.275185883852455e-05	-0.0001445763948404833	6.022168334333628e-05	-4.870206901199862e-05	-0.00015802236340777668	0.0001938798348545349	-0.0002668454442777012	1.6201228458885964e-05	-0.00015550525537537716	5.167053491199101e-06	-0.00024235019967406622	-0.00033193472977301257	-0.00021263832506099322	-7.329791950317132e-05	0.0002907317364589027	-0.00024291855620864743	-0.00018993792876824492	-0.0004794669053143433	-0.0003515119370600811	-7.40316003868633e-05	-0.0001425808911908698	-5.7125597055104236e-05	-2.1576650090121385e-05	-0.0001850163528107059	-0.00013931939234811127	6.223060734055443e-05	-0.00027995516436052576	-0.00019375106794765305	-8.096786097141863e-05	-0.0008913728172941726	-7.498458713173269e-05	-6.384323700291587e-05	-2.8319573827696153e-05	-0.0010582605000644379	-0.0002514081166331371	9.619676651311073e-05	-0.00024728403490464483	0.000331993927151826	-6.494973717757765e-05	4.9142404439107704e-05	-0.0001213185286988068	-8.206740345941904e-05	-0.00035076344965915646	-0.00030107565419058857	0.00011889263923725316	-3.6130361394973254e-05	-0.00025034198276835596	-3.516559538125165e-05	-4.702345083881185e-05	-0.0005805784463617972	-0.0004039467877441592	-0.0002326344848124824	-0.0001350793055368775	-0.00018087038525643544	-0.00024412635890999363	-0.0002179543708969542	-0.00011378479505431476	3.519096658413109e-05	1.190450189135658e-05	-0.00041495701003146587	-0.0004232374218000553	0.00010859967975021706	-0.00011052221888613747	-0.0002704561050178551	-0.0002267785469165211	0.0003400804240843886	-9.71222417387478e-05	-2.4031851386713247e-05	-9.647162783572727e-05	-3.6653242503070985e-05	-0.0003963480177123343	-0.00010770520547567581	-8.78739897169017e-05	-0.00021128882039063394	-0.0010501536561262968	0.0002826892426621861	-0.0001285375001016986	0.00027575051931362857	-0.0005041641319824597	-0.0011530745492249275	0.0005093230287884546	8.760305312671708e-05	3.156548636463312e-05	-0.00041452952131944157	-0.00031687127543686335	-0.0006550104911400844	-0.00011057254837369294	-0.00043651776355905424	-0.00016252487301524497	-5.244968369136937e-05	-3.794545009393813e-05	-0.0003149854581619778	-0.00020225909957796685	0.021135317180951532	8.778776719320994e-05	-0.0005673557993335866	-0.0005933701424240646	-0.0001674299075028234	7.300142814718782e-05	-0.00014422325635346262	-1.8897721447659153e-05	0.000264242693215423	-0.00023209422069911213	-0.000118093289149284	-6.96996614748132e-05	-0.0003424634550462711	0.00030100727784316823	0.0019473331808884454	-3.7980040819069105e-05	9.028253774638164e-05	-0.0003354707399517605	-4.310794283531925e-05	0.0001407819104042557	-0.0002550981910979576	0.0001235872508870786	-1.4596816343163206e-05	1.0723388052287677e-07	-6.349573406837168e-05	0.00012477503653547347	-0.0002428807201786391	0.0001227830729963791	0.00026471504983229986	-9.615193310602549e-05	-0.0001442780791019993	-8.633482772046356e-05	-0.00014311539291337144	-0.00019481374459101662	-0.0004359678603409553	0.0003931564919260834	-0.00043543869521625865	-3.140836461167604e-05	0.0007520877251886157	-0.0002833865258832774	-0.0005266973826539181	0.00026478873195214046	-0.00032205629640659575	-0.00022187092179849798	-6.392232976602445e-05	-0.0004410420546442202	-0.0002909172983704534	-7.135780292040154e-06	-0.0001325183450532922	-0.0007730709603250591	-6.02735887887913e-05	0.0002320849539846372	-0.00011220484135543184	-9.118488883781731e-05	-0.00016285262483885132	0.00034189388541298996	-0.00010152464506862379	-0.0006634157461285688	-0.00014247699006503727	0.0017725914791778805	-0.0003224847501527896	0.00021615614622402443	-3.073725961017844e-05	-3.013272822617969e-05	-0.0001225082334043691	-0.00010045211790865594	0.0020111308782609226	-0.0002007018349055099	0.00018096075988553568	-9.473360781875921e-05	0.00021549493110851212	-0.0003357445241411022	-0.0002944083774289575	-8.160516617867426e-05	-0.0003960942929348468	-0.0008365196209861931	-0.0006069331080788962	0.00012084611313821951	2.0793377613570535e-05	2.3051246226877087e-05	-7.944083633300613e-05	-0.0002071240831529725	-0.0007241637968824964	-0.0007325863049202759	-5.537154810019599e-05	-2.663168294298091e-05	-8.03534647932768e-05	-9.368938068434096e-05	-8.072739699381101e-06	0.0016028203706746035	0.00014871686483249	-0.00019661328918087214	-0.00032207573131988893	-0.00025370204492278	0.0006546547155693315	-0.00022253962176107487	0.00018927169106700145	-9.225802442256797e-05	-0.000186925281124066	-0.00011129769662810709	-5.724983982175044e-05	0.0008952628073579012	-0.0005950535818016584	0.00016075250707459117	-0.00011798204853658447	-8.328609895942696e-05	-0.00023464082368911	-0.00019562844659131088	-0.0003438071738354534	-0.0003644130343840238	3.1850323712759195e-06	-0.00013876645172880702	-0.0003418870103851042	-0.0001608844565869155	3.092843263702631e-05	-0.00018973052860840264	-0.0001654179636811464	-0.00017083072689315256	2.7921254430553824e-05	-3.859570973136803e-05	-0.0001423143852535299	-0.00019616887122470087	-0.00011035003212352418	-0.0002227041127927308	-0.00019473076288551312	-1.3830020336730404e-05	-6.631082405360243e-05	0.0001598820417044233	0.00023134227118557627	5.897954557132823e-05	-0.0005002087118432489	-8.104653056380277e-05	-0.00024885645779590746	-0.0001249099550322547	-0.0002922299461055042	-0.00030714417270412316	-0.00031273357117293066	0.00024081968506963215	0.002146081975125648	-0.0002730246825762214	-0.00024946595045367267	-0.0004930768916264766	-0.00016028220321783466	-0.00033161490569402557	-5.8717001860825994e-05	-5.246030949835596e-05	-0.00018254834383488148	-0.000326953140399659	-0.00020305785306161414	-0.00021652898289408937	-3.954288507580957e-05	-0.00035486752728034127	0.0004990074431235923	-0.0004503501056575913	-7.666695647321321e-05	-6.132670677090061e-05	-0.00023436290876407956	-9.537248181814655e-05	3.0475552462920713e-05	-0.0003780392403058358	-0.0004420968459659036	-6.17255301586723e-05	-0.00010320739881322679	-0.00034798988622549587	-0.00013051048227749907	0.00016479432213816633	-0.0004496179939330447	-0.0003484385571830886	0.0005663413290205779	0.0017567758266488808	4.209786185472707e-05	-2.8305078100600955e-05	3.9586738462695355e-05	-0.00018194975219117107	-0.0001017949105740191	-0.00011378700339663336	5.0970986652268176e-05	-0.0002169738280424527	0.0004137670686834769	-0.0003544383328189709	-0.000225647387581408	-1.5131064376132253e-05	-0.00028869117097982713	-0.00035390836681329583	0.0001150376400542061	-0.0004320500986903604	4.5942566494605465e-05	-0.0002895373396272419	-9.83573940093214e-05	-0.0001726174403672825	-0.0002142896786490281	0.0003192601891570958	-0.0002021888202633814	-0.0002913005119116125	-0.00012962442253793027	-0.0004933864586973548	-0.0002935813839622112	-0.00021907608496519307	-9.221023941252775e-05	-0.00024087416914393359	-0.00014349832662517608	0.0036791666421524755	0.00018550791124000775	-0.00023596932852743243	-0.00010456256025397995	0.0002165499430532662	0.00012362247446452912	-2.2602858178737903e-05	-0.00018290509869729415	-0.000582493059002404	-0.0004998086756746272	6.719161268594767e-05	-0.0004245937247301348	-0.00014897560530934993	-5.450566770191834e-05	0.00012468035720166094	-9.077690618788035e-05	2.8087141078421586e-06	-0.00010707533007098687	-0.00014155020960493597	-0.0001868615260226069	-5.8536698887943676e-05	-0.00013834207182896504	-0.0001792620027348591	-8.726227069370822e-05	0.0009758169236090168	7.621167674842148e-07	-0.00024251644561133035	-8.958564196243237e-05	-6.122377564353968e-05	-0.0002691633163797981	-2.653301416077299e-06	-2.9619973331015912e-05	-0.00016503906087728711	-0.0005548548967034829	-0.0003255467310130856	-0.0001453603466555217	-0.0002789638013388864	-0.0004874055145406733	-0.00023880333897751278	-6.370961990300985e-05	-9.797493157137841e-05	0.00012575427034150648	-0.00018197051746081643	-0.00047482984763011537	-4.6106735521121916e-05	2.599854272621408e-05	-0.000130628721235657	-0.0003440777459062214	-0.0001233657353181537	-0.00033737294645942744	-5.3211199254541214e-05	-4.35314937109638e-05	-0.00015511743248661523	-8.46549025436641e-05	-0.0004959249733357673	-1.9419234144576098e-05	-0.00014668809026997226	-0.00019290312239208667	-0.00010308932554564063	0.0005080298302399483	-2.4808682699290556e-05	-4.4913590187751584e-05	-2.689741545595385e-05	-9.644329799021231e-05	0.0005205692271860574	-0.00012765678735645475	-0.0002711312067337784	2.8561381352957466e-05	-0.00015985459609728776	-0.0002908870854598506	-0.0002119964802700009	-1.0706808619080429e-05	0.0004309840550211505	-8.922054587608879e-05	-0.0006954829724303267	-6.463360333412199e-05	-0.000179105240412194	-0.00013361841501298503	-4.07983510222523e-05	-0.00019853784223429802	-3.5611969784267276e-05	-0.00026616590248543134	0.00024360855514843571	8.02858431080529e-06	-0.00029563363618882044	5.828836856968344e-05	-0.00047199033961200154	0.0069071558155280426	6.858370759247103e-05	-0.0001871172477108533	-0.00018089381578945653	0.0002345283987541285	-8.93443479954587e-05	-0.0003039750441225488	-0.00015637077142279058	-5.492755500453635e-05	-0.00021276839331033187	0.0003684953313891283	-0.0005379076330863732	-0.0003852631009465276	-0.00014786031237810581	-0.0002456194470877915	-0.0003046111593189511	-0.00048370309157267895	-0.0004298055071077681	-0.000673011210953434	-0.000205940837921827	2.137907574283338e-05	-0.0002586339279920762	-0.0001585974038309078	-0.0005619982309094991	-0.00020258265682833812	-0.00016919235889936918	-8.936104923664982e-05	-0.0002699281958882409	-0.00020474703164160047	-0.00015926615985408985	0.00015219580152454472	-0.000327960268026838	-0.00010028141336717234	3.30279262393782e-05	-0.0003603629553390666	-0.00041712438056354243	0.006646972276738462	0.007099156227305845	-0.00027840341595532914	-0.00012153351378409802	-8.315769102268527e-05	-0.0004612343087230111	-0.0002970281684562848	-8.15639228105625e-05	-8.595359470246217e-05	-1.129911763691722e-05	-0.00045567347031804387	0.00013714684629036227	-6.329260732679545e-05	-9.139759807109522e-05	-0.0002448071230014307	-0.0002638667310888978	2.583120809660692e-05	-0.00030528630766301506	-0.0001611469267066594	-0.0003790555556712703	-0.00017366615787537936	-7.707915172921314e-05	-1.33224761729549e-05	0.00011380406042568629	0.001204170462831234	-0.00014197056822419174	6.618272754801668e-05	-0.000480941680969864	-0.00010026359421646297	-2.4997254915116415e-05	-0.00025697259987000914	3.667289475458496e-05	-0.00011022236764874308	6.756748930247473e-05	-2.9504193247913047e-05	-9.606643971785875e-05	-9.901497306345967e-05	-0.00031113063976153223	2.685876497021806e-06	-0.00040273165433699423	-0.00015154047264089913	-0.00026325713093724334	-0.0001628294591894827	0.00018952083620189642	-7.679722346608089e-05	-0.00035928006929588697	-0.00022717096288753068	6.124341348096791e-05	-2.5300736113456182e-05	-4.6055386477734956e-06	-0.00045552406753572274	-0.00011338314008915457	-0.0004700748708841913	3.6302338346893254e-05	-0.0001545306938695716	-0.0005499222991248952	-0.00026289163866481365	-0.0001705818018303952	-0.0002957851588291399	-0.00031788554670697636	-0.00041809103097380213	-7.673226909595183e-05	-0.00011981607908914671	-2.8470484816495835e-05	-0.00019289895652094358	-0.00018294454477242196	-0.00017164094987855963	-0.0003409963909836563	-2.2086288941749045e-05	-0.0002671607188053306	-0.0004587703103096541	-6.664585624141258e-05	-0.00017878507496370995	-0.0006572117213719386	-5.9408906060726404e-05	-0.00026790893612585795	-0.0002216603559871267	-0.00038055358781962056	0.000539768173235333	-0.00033523417087163483	0.00011379115424260364	-0.0006460928747506851	-0.00031052792096080046	-0.00020210228651650915	-0.0003710470028453849	-8.399211409948007e-05	-0.00031248881990206956	0.00041192469645475236	0.0004661843981170088	-0.00026777981524519367	-7.278726177535692e-06	-0.000299094768728311	-7.800757909310562e-05	-8.981795878600999e-05	-8.410258245561998e-05	-0.00048383511271194037	-0.00018359171716185303	5.1347949216720384e-05	-0.00018091148885214793	-0.00023232524624341568	-0.00021254802621665638	-0.000452693795302001	-6.756335369926392e-05	-0.00014814695170358125	-9.550951161707884e-05	-6.034912446200442e-05	-1.9169349621906864e-05	-0.00010341811032317633	-0.00014035787412844972	-0.00032996160784518546	8.991659970001622e-05	-4.9683896099279725e-05	-0.00018111552763261886	-0.0001400726068888899	0.0004123819489707125	-2.8432800632655996e-05	-0.00013251386340950918	-9.325725809728473e-05	-7.576650987948922e-05	-0.00014106051195585386	-0.00011906272586602245	-0.00016861029627750681	-0.00010865269611604098	-0.00011919311375974138	1.5603570086149057e-05	1.2019552630749649e-06	-0.0002143228875938979	-7.367020894296554e-05	-0.00033911819892660616	1.2516603903100968e-05	-0.0004925810030727561	-0.00024742567450081833	-0.0001017135550714761	2.004610355006207e-05	-0.0002320998279684226	-0.00018011269743439237	3.1123430283273143e-05	-0.0003885018915601657	-0.0002327932438659213	-0.0001435846833847607	2.6486803150157203e-05	6.0479767752372204e-05	-4.661729622297719e-05	-1.2891683222640764e-05	-4.332248196347442e-05	-0.0003666326454903415	1.8977035989141834e-05	-0.000343181726581094	0.0001499706257032275	0.0001336612918629018	-0.0005732070182947426	-0.0001663282370310194	-0.0006556068582220997	2.2982317933561783e-05	-2.3215864926962006e-05	-0.00010477104265494722	-0.00012632801617957774	5.963364143070275e-05	-6.413394946005491e-05	5.1493833489266364e-05	-0.00019121364148307296	-0.00026154828156725715	-0.00017678129568049518	-0.00019094275236772993	-0.00012028333651591932	0.0005925482103948927	-0.00012275093423020681	-0.00026154205072736157	-8.559374588963016e-05	-0.0003905932178792459	-0.0001528670068747766	-0.00028422551672190917	-6.432597857653101e-05	3.090026125563259e-05	-0.0001340029367189188	-0.00037365127408827054	-3.982238481368721e-05	-0.00035407188270535235	3.8121778941157543e-05	-0.00028307390218424507	-0.00012945339810685856	-0.00036625471484580066	-3.851301342591433e-05	-9.688914210116439e-05	-0.0001228755475836486	-0.00010688856304681335	-0.0002468654158916739	-0.0006465543220800154	-0.0003213885051697738	-0.00012178251220425008	0.0007494344670755563	0.0005611400907444278	-0.00010786837435860747	0.00028360309259439174	-6.235384403716037e-05	-0.00014891059646656476	-0.0003388353287220652	-0.0002261774234128063	-0.00014720203749224694	0.00031527146996165515	-7.590936889365937e-05	-0.00020704893979956414	-0.0001513907898340044	-0.0001458864635378901	-1.2522087682788528e-05	-0.0003809011937939277	0.00034672674154859526	-0.000522111252669516	-0.00022602159798856776	-0.00021827031690271664	-8.928490784925012e-05	-0.00026417030751678676	-0.00040799714382705807	-1.835496830423886e-05	-0.00019991688463072343	-0.0004200656581198038	0.00013333290473796969	0.00021864554940115297	-0.00015940388401536231	-0.00015100122422930027	-0.0003117383076778302	-0.00018740618553508753	-3.0376931809547133e-06	0.000374447890744055	-7.216295503444986e-05	-4.2983981839140384e-05	-0.00011560811006173044	-0.0002045878551270924	0.0003698187133760831	-4.9308061603141936e-05	0.00010815677413033086	-8.138337467797796e-05	-0.00011472048426764722	-7.292666430551004e-05	-8.678306342346891e-05	-8.695835081856642e-05	-0.00010274324299698167	0.0002635429544604826	0.0005441753964234178	-0.0003281722070713736	-0.00046677700381741343	-9.79647595409263e-05	-0.00033378254612286814	-0.0002800170563791162	-0.0003227024240109533	-0.00016906047910598442	-7.991020696334779e-05	3.4942032235605236e-05	-1.2290718648493981e-05	-8.484929305364595e-05	-7.012613082069127e-05	-3.303980135551528e-05	0.00021433398884331746	-8.784126541808259e-05	2.975510447874091e-05	0.0004440122761376504	0.000283695988241185	-0.00010151325952104666	-0.00010427595180478363	-0.00017542617003606282	-0.0002460507300131178	-2.693372565998575e-05	-0.0002701300509332036	-0.00021315646849232733	-0.00014846571375412286	2.1422028285028734e-05	1.7613283550319037e-06	-0.00043992120908714795	0.00023624061816043265	-8.723719986322983e-05	-0.0003735659535847502	-0.0005552547829506612	-0.0006559131762959247	-2.8847691796042608e-05	-2.121879095078685e-05	-3.753581589164949e-05	-0.0004930886791819483	0.0022696473327231746	-0.0001890445705454611	-1.9639007073930572e-05	-0.0002843830248234942	-3.7672145546925126e-05	-0.0001779903361192013	-0.0007951991867513143	-0.0004922576263872808	-8.661089830839276e-05	-0.00037118359818705336	-4.591554563430239e-05	-0.00011585350602233672	-0.0002411533473767049	-0.00013112928998614334	6.557628614114086e-05	-9.469557268234327e-06	-0.00021766274274438293	0.00025287789137172533	-0.00035581705533014674	-0.00014387395764043202	-3.621987134560697e-05	-0.00015302076761071872	-0.00019487949372799617	5.0569017087323855e-05	-0.0005403605777854839	-5.290641335361782e-05	-0.0008268660869831703	-0.0004709217244823842	-3.349493225535443e-05	-9.233196183244355e-05	-7.376045442935452e-05	-0.0001714951406920372	-0.0006023601295352569	-0.00022831531403062834	-0.00037738674006947717	-5.497832757509997e-05	-0.00022517834956453466	5.33477576429124e-05	-0.0002089689035456368	-0.00029614728060688215	-9.925175330854594e-05	-0.000265385846246008	-0.000795283882469569	-0.00031835444674730443	-0.0004815577881274601	-0.00010928630313705778	-0.0006939647195525771	-2.7053943894990824e-05	-0.00015406589315156992	-0.00029063502405717544	-0.00011545001027340482	-5.784855142129595e-05	5.097442343252468e-06	-3.782006165017185e-05	-0.0002738087915275129	-0.0002787146599836176	-0.00011047262616237168	1.473459834831798e-06	-0.00044988715295801555	-0.0001605704752994548	-0.00021599115031722298	-0.0001426997833690364	1.156302146793739e-05	-0.00019119723459610986	0.0005702394804079505	5.9042256332329625e-05	0.0002636822440327034	-0.00011171701352197403	0.0001884033412827466	0.0007365172109537938	-5.894875647311657e-05	-0.000554913082331307	4.285147269694889e-05	-0.0002448839874317868	-0.00023268771116231825	-5.417093979248916e-05	-0.00023219939687683496	-0.0003775556791102623	-0.00011181471948140766	9.58428843617655e-06	-3.462102134613898e-05	-0.00011132058861866729	-0.0001892755862807573	-2.1039559966458977e-05	-2.6477284457814404e-05	0.002776108718359559	-8.98180240955276e-05	7.797413108481951e-05	-0.000660239734982166	-4.2798744841335086e-05	-0.000724531843186179	-0.00032528327089936457	-0.00011621035591755893	-0.00015812840913151353	-2.0672899089102493e-05	-0.00013553194782386113	1.0207971241038613e-05	-0.00016921961092778513	-0.00022862449187378104	-0.00014600151078457985	-0.0004196543857527457	0.0013536028400683586	-0.00011483440787631426	-0.00030776696591052567	-0.00024110293989331938	-0.00016249460510155898	-0.0001817314625784417	-0.00012983974187302075	-0.00026632226286938955	-0.00032082105271266724	-0.00012048947615377139	-8.045153207158313e-05	0.0005003619730601742	-0.00020332884668227455	-0.0004028431032225126	2.4027334059733908e-05	3.1117069744484954e-05	0.00022056843480550763	0.0002612154449271071	0.00023309880920364265	-0.0007577674646085232	0.0004165364800582985	-0.00016680035960750893	-0.000515425769633638	0.0007965674339689862	-0.00021656336910421626	-0.0003276265494935635	-0.00021446611279109096	-1.0036539972112088e-05	-0.00021704842473423358	-3.7875667185950224e-05	-5.4661321008399365e-06	-5.802355931567566e-05	-0.0003111390241571107	-0.00011764466818161156	-0.0003259417356151506	-0.00012625858954991949	-0.00012730273297368816	-0.00013255881165946884	-0.0001642562006739871	3.411145532646662e-05	-0.0002454970474860234	-0.00011869411648407241	-0.0001893193492197968	-0.0002078520706415183	1.592936094605425e-05	0.00011317882466743675	-0.0003313117088542819	0.000358775219538529	0.0011957883459051898	-2.0934502214984656e-05	-0.0003233780777169082	-0.00019662798703523713	-0.00015757403641195814	-0.0003600101177239045	-0.00029254174260597113	0.001120346601829425	0.00010742954562658031	-0.0001985737267467655	-0.00029124708334915035	-0.0002921053056990353	-0.00013664049679853365	-0.00010661230423162217	-5.5969607322381356e-05	-0.00019479856949317423	-0.00013349851688862808	-6.363448809052571e-05	-0.00046906042337298395	-0.0005221874146979795	0.0004410892598429849	-7.766033893656891e-05	-0.0001592473539744717	-0.0005774456044038361	-5.447127155715897e-05	-0.00025668882901958587	-3.32317480881929e-05	0.0002918117142279782	-1.3676634197060225e-05	-0.00019962471979763417	-0.00038516228781134446	-0.0004035227119101831	0.0006291307835054414	-0.00011619345633787725	-0.00011837863025448473	-0.00010783508918259978	0.00015217291293245116	-9.661003992961946e-05	-0.0004098741211586133	-0.0003513332523227144	5.7914600023417035e-05	0.00023481047051224612	-0.00010766662526706934	0.0001362847530155093	-0.0001789489928980477	-2.9879831720004683e-05	0.0006533329956370275	-0.00034960534168238883	-0.0003947093772552169	-0.00020731906627074947	0.00021476331502707182	-0.00016820267860847814	-0.0001623567081776729	-0.0001540203883837659	3.873683574868843e-05	-0.0002157246646604173	-0.0003979312709465454	-0.00019682858140889842	-0.00019759940834863284	-0.00017683225361305675	2.3682221918753173e-06	-0.00016818548869386695	-0.0001596496377044439	-0.0003791252338712163	-5.879044798988886e-05	-0.00014166931773467516	-0.00022109716669344777	-6.535450844510668e-05	2.9800851132646004e-05	-2.7649103948517113e-06	-0.00017114377135600626	-4.9886919642614905e-05	-0.00013506372246362166	-0.00013585857655572958	-4.1570226241656835e-05	-7.688640849617708e-05	-0.00020558800784577339	-0.00018023835785872214	-0.00011519908673303246	-3.1559803396716335e-05	-0.00029735125938419425	-0.0005407479768067404	-0.00031548067581671377	-0.00015397945975581423	-0.00025400388779009257	0.0006118361854993461	-0.00028700580401410926	-0.00011182165973436249	-0.0002722971891831822	-0.00047800416422014315	0.0002468504463580965	-0.0004556842136349723	1.4641466441579713e-05	-0.00010744367976407719	-0.0004192799310320015	-0.0004539598536976103	0.0004166034444658247	-8.20886384230356e-05	-0.0001842794883537031	-0.00014143693121301183	9.701549870751561e-05	-0.00029924132886942996	-0.00014295158870602525	-0.00026337990711877197	-0.00016847339187056802	-0.0003100834711309351	9.392613778819041e-05	6.919841638443488e-05	-0.0003976614060144762	-0.0001899091876702901	-0.000102530436923767	-1.2257103742373067e-05	-3.850602812959274e-05	-0.00018953457245898155	-0.00018516348048742132	-0.00027047052909638495	-0.0004948602319593674	0.00015135885441138413	-0.00037452737057445625	-0.0001315423943241674	-6.696309081485846e-05	-5.11339010810092e-05	-0.0004911144440091237	-0.00022668782179399908	-0.0002606404540676676	-0.000135123494369456	8.459098747582579e-05	-0.00041096839116980174	-0.00030913042986980833	0.0006128179448348304	-0.00017934750186368746	-0.0004537643531458346	-0.00023637343676940212	-0.00025637147737374966	-0.0003645689363976276	-0.00023247517765055743	-5.230057159982195e-05	-0.00010761468513714436	0.002582275707621733	-1.740966767936982e-05	-0.00016753696427258455	0.00011374460709098432	-0.00028261466144185874	-9.79997512544058e-05	0.00012099866027046658	-0.00041618743669622344	-3.105069419560355e-05	0.00025324610905183136	-0.00028418409464182166	-0.0001715143082809675	-9.429296226883098e-05	0.00028292796882147523	2.684069251743345e-05	0.00031843529396984103	-1.2928768145812712e-05	-0.00014514295021278255	8.006073536601207e-06	-0.00012362330691158407	1.817352067776948e-05	-0.00019326021365488968	-7.33750726719841e-05	-0.00017863090414763316	-0.0001550934458282204	-3.458821010619134e-05	-0.00016079261600854524	-0.00012828627658669376	-9.126162372914305e-05	-0.00011591721428696649	2.9840071461513287e-05	-0.00022389114854006058	-0.00023982666449041127	-7.244665639336878e-05	-4.90408520529749e-05	-0.00013566712728775408	-0.0001929542723769115	-0.00013319441304675665	-0.0005525809416038534	-1.1365882346787045e-05	-0.0001187515077461001	-0.0002712290902198635	0.0004458095458103696	-5.5553764254778964e-05	-0.00011182986482368523	-0.0004297818843023357	-0.00017947800891255568	-0.00041743484131992844	-0.0005072831258475199	0.0005507791059860632	-0.00013792051366241824	-7.013867659604145e-05	-0.00014789330609051135	-5.022362766469702e-05	-0.0002595234629339979	-0.00032159695189449324	-0.0001069012832060035	-0.000123899490996319	0.0009643395394505689	-0.00021505960357038419	-0.00020355016549287197	6.386706865709077e-05	-0.00042502103803725594	-9.654450158300122e-05	-0.00035117512630873724	-6.589524015068245e-05	6.004960859751574e-05	-6.362110205664274e-05	-0.0002452976546599366	-0.0004128028269915384	-0.00014637731716607845	0.00010267608161048214	-0.0002743460115126793	5.1527780152798e-05	-0.0002785667713580051	-1.3254429463528949e-05	4.040325703852807e-05	-4.1684230327781305e-05	-0.0002363176503483877	-0.000387619659999265	-0.00023794497837587646	-0.00019155868737148757	0.001006035446725689	0.00030444915339360965	-0.0004383718045675182	-0.00011264210049840617	0.00016564980621759957	-0.0007300787513307858	-0.0004820478442130912	-0.0005569774561306146	-0.00029931002753560954	-0.000295348634581156	-0.00022591806429075377	-0.00041982765538468164	-0.0005843021145235737	-2.6847420562321383e-05	-8.602553825185504e-05	-0.00011981772744367585	-0.0001578363662267756	-0.00028717215051559644	-0.00012072504786962461	-3.0248166643982175e-05	-5.241576566149839e-05	-0.00014307612074584408	-0.00010998939587191607	0.0009449909923257584	-0.00014661119162025742	-0.00016069235138746672	7.161376289546127e-05	-2.340389294285495e-05	-0.0001365815169214602	0.00017164083795947368	-0.0003940537407682303	-0.00046747077408801346	-5.791001630083534e-05	-2.0569020064216343e-05	-0.0011477459396954351	0.00030122048567414797	-1.9056918732876755e-05	-0.0002604904561000892	-0.0002720120182808945	0.0005668634741624801	-0.0001116907513790267	-7.776965102156127e-05	0.00017134254193221072	5.8936634635989715e-05	-0.00042169258582153515	-0.00020344458182066323	0.0001943054025361777	-0.0007241528843930407	-0.00012965780960907857	0.00011037723119586203	-7.246609875267393e-05	-0.0004987562794027453	0.00029580469903895686	-7.566904071854419e-06	5.142705160015844e-05	-6.032469181935103e-05	0.0001884852092572104	-3.85311064469656e-05	2.5186727098587518e-05	4.107442518596718e-05	-0.00016065802338046805	-0.00038788887691478956	-0.00016073086737799022	-4.557756366653462e-05	-1.632546295524444e-05	-6.704831819774677e-05	-0.0003815520904380343	-0.00015412020325114985	-0.00021198685813893987	6.521304257907288e-05	-0.0002967686202558096	-0.0005580630307011231	-0.0011059253860245819	-0.00017515611390915944	-7.792830565062012e-05	-0.0001105916426844909	-0.00011444654003733982	-0.00025476137476886524	-0.0008024217842075308	-0.00016643179657109625	-0.0002458637804157725	-0.00025184195764472317	-9.017624766567384e-05	-0.00027048218267411716	-0.0003685800703224177	-0.00022521891924564576	-0.00025480790532713483	-6.71235950231344e-05	-0.00012880455048714789	-0.00019072760789581777	-0.0004528994143930719	-0.00013182720977153843	-2.612606613485841e-05	-2.196770068004771e-05	-0.0010419159846431069	-0.00011679077872708966	-5.155185115423857e-05	4.36703040662695e-05	1.859058054977624e-05	-0.00024008696206474385	-0.00014400931207119848	-0.00028311312620326966	1.5299337991094074e-05	-0.00022116111716892505	-3.61163345028204e-05	-0.0006914809540265516	-4.439929252411481e-05	-7.719165049096459e-05	-0.0003933734284603586	-3.442447015324964e-05	-0.00024836113831584766	-0.0004895435998747825	-0.00033356687667516257	-0.0001349747332355559	-0.00019432984809496424	-0.0001425243298069771	-0.0002778865989996704	-0.00013823773972561741	-0.00012434488594113857	-0.00010053945103329554	-6.691812819148755e-05	-0.00040550049006466793	-0.00010402536848801332	-0.00016135758393135628	0.0008002658143178958	0.0003381538539394811	-0.00011383421796410425	-0.00014991071073608411	-1.8540314324968684e-05	-0.00038634698070605096	-0.00019226822506349223	-0.00039787617164834617	0.0013087582199340947	-3.645397656584527e-05	0.0010983615002139822	-0.00041297605405824547	-0.00010184335245173706	-0.00037704689029251605	-0.00012334612980562427	-0.00036379856132274987	-0.0007830607872847897	-0.00010099620485205709	-0.00025543823446801133	0.0008119871475834255	-3.850724043633058e-05	-0.0003248461585856879	-0.00014562312981794396	-0.00018084362589609532	-0.0002063495266792222	-0.00025543204750532014	0.00013151215162364167	-0.0004539752859261675	0.00018840403076180888	-0.00013313096485208762	-0.00016971443208700944	-0.00019837506307908992	-0.0003155613824302634	-9.062826763443081e-05	-0.0003390084597164287	-0.00045029877190445037	-0.0002382695669794996	-4.610986739754862e-05	-0.00012045519099796556	-0.00020146302894845543	-0.00010602792238918902	-0.00026834458190219196	-8.986414216531876e-05	-4.3492209088535836e-05	-0.00012731678385480933	2.9448151110852597e-05	-0.0005215521263234473	-0.0002936773122076575	-0.00018921576248818548	-0.00021747677641684204	-6.39109953710605e-05	2.753730521700747e-05	-6.982138973468262e-05	-0.0003727696681843046	-8.231299487179631e-05	0.0002532677438895399	-2.8698502523618582e-05	-0.0001166642109992564	0.00015790374786903613	-6.721213524876222e-05	0.00023903507251277122	-0.00020916254009895963	-0.00012126078088277098	0.005666399696230729	-0.0004044716013379543	-4.034340094440474e-05	-0.00016163826864270316	-0.000182967247683623	-0.00031387410924274295	-6.44110266174544e-06	-0.00010744117121593914	-0.0001241628389027262	-5.2361995290548555e-05	-3.731434799154441e-05	-8.670335142531283e-05	-0.00011495857988283539	-0.0003046884375853092	-0.00017607435246571617	-0.0001664213280493303	0.0004965320721270209	-0.0002050891066566178	-0.00013044548990140414	-5.89289269422378e-05	-0.0008632534500981051	-0.00033546307620440876	0.00012594827317400254	0.0003092113341209758	1.7692972130135508e-05	-9.410865476353969e-05	-0.00018201974870530864	-1.979123148979305e-05	-2.903513160413717e-06	-8.770634751542021e-05	-7.672028038461846e-05	-0.00032606991673190356	-0.00032823452935074645	-0.00014834963103846206	-0.00029225265754847607	0.000190851659080577	6.536879737074709e-06	-0.00010696822233649002	-0.0008657805635893819	-0.00016069315242043427	0.0002799785985007109	-9.70179086600882e-05	2.4760323909886502e-05	-0.0002829318857666034	0.0016813596627465721	-6.771902449188074e-06	0.0001524228865239244	0.00040110910797631395	0.0002728740721275548	0.0007039401842997207	-9.209931492799895e-05	-5.9693835049012684e-05	-0.00016731876481621612	0.00013776065579052267	0.0002511526980606126	-0.00029575797049749303	0.0006934466486361484	-0.00027654209414526744	-5.6073333920790754e-05	-2.931353626904877e-05	-0.00015852364456821801	-0.0003377696673388744	-1.1457296817098055e-08	-0.00024817293680290696	-8.388319562750031e-07	0.0001507731493969945	-0.0003002632132011042	0.001544462485361028	-0.00014142255672320735	-0.00026283632029310195	-8.31782791538354e-06	-7.032002325816452e-05	-0.0001637496475777231	-8.685375798992163e-05	-0.00015621042616031079	-7.461931487477881e-07	-6.820265867554798e-05	-6.778980620656995e-05	-0.00021138097154079567	-6.465679362755224e-05	-6.065323567219396e-05	-0.0001501947370287991	6.921142735570002e-05	-0.0003266293867439874	-0.00022326701133024645	-0.0001426257158732469	-0.0005785301213225355	-9.958412343923004e-05	-0.0003465137197616832	-0.00020769487707659	0.0005513079759970902	-6.702079740817529e-05	-0.0001020782065268963	0.00027773265617053484	-4.830920454899578e-05	0.00030789051154791444	-2.583982301137031e-05	4.092488663306951e-05	-0.00014535854705872696	-0.00017559137765617901	-0.00045759409438460205	-0.0001852862282109107	-0.0005085359293055157	-9.620924210476062e-05	-0.00021662772805654756	2.4133492629710355e-05	-0.00024535020070145293	-0.00022605975651352408	-0.00013522386573639817	-2.2105764123800736e-05	-0.00029871301609123196	-0.00035142584025608237	-0.0002812810747363946	-0.0006070017826371088	-2.4298804757392483e-05	-0.000329690361988829	-5.8135860514447125e-05	0.0002576623861403183	-0.00032134820656083826	-0.00020369860114093628	0.0003671920796686796	-2.5944715667289358e-05	-0.00019656556481558243	0.0003714698859566427	4.460403986954695e-05	-3.876304664611543e-05	-0.00010341066167304246	-1.4450186258844062e-05	0.00015186176616542225	-8.185769732635921e-05	-0.0002769702868560763	3.7745334098505757e-05	-0.0002245185998044131	-0.0002870442172105846	-4.486245000441891e-06	-6.613976074340672e-05	-0.0001296330457554208	-4.9878882793003865e-05	-0.00014088702232818818	-0.00011754614720658996	-0.00023607344100286273	-8.871130400487853e-05	-0.0002675236632843154	-0.00023750401259159601	-9.980725201621657e-06	-0.0004983593637639729	-0.0002227569513123884	-3.847836822075619e-05	0.0002848723010028179	-4.935873502508521e-05	-6.018399177151321e-06	-0.00032967671510889397	-0.00010780274894328094	-7.047487411548715e-05	-3.3442739293648004e-05	-0.0001820765231365333	-0.00014622605285347437	0.00020933026446090763	-5.23292313261539e-05	-0.00015174314536835212	-0.00012106301001066693	-0.0002947160029728109	-1.7787214849436935e-05	-0.00015072079309447542	-5.7813279829938454e-05	0.00020026447038662458	0.00040138053401786433	7.083221428146073e-05	-0.00014871052129122268	3.883256863494368e-07	-0.0001799399078546422	0.00031553288798314615	-6.979441188650375e-05	2.7706976982519837e-05	-0.00016943941493253892	-0.0002513810938033379	0.00011671095397291874	-0.00013271995886313036	-2.332589727603648e-06	-7.752555587234503e-05	0.0002116247374198328	0.00048173248683502045	-0.00016644520804460144	-0.00017581653030028307	-0.00012081088687005189	-0.0008049382063187951	-0.0002060536154073121	-8.760555233685347e-05	-3.4485591039141754e-05	-0.00032694678393839	0.0014260732687724703	-0.00024316694108182836	-0.00033594528855885317	-1.5620672320893548e-05	-0.00018516028499408396	-0.0001938052719399117	-0.0001435804131576883	0.0006792368559832054	-0.00022451138012968507	-0.0002008425029519261	-0.00011082393102104466	-0.00016582784501393842	-7.442621039990544e-06	-9.577496178620335e-05	-7.926836819091511e-05	5.0749131451242786e-05	-4.7651320094568596e-05	-0.00013922040441770685	-1.0959602625910105e-05	-2.7282501887622662e-05	-0.0001070518178649922	-0.00034856749008949626	-0.00039371198445449713	-0.00021274554752374888	-6.519299446568625e-05	-0.0002863686880029915	-0.00011034756500229626	-0.0001119209628302133	-0.0003005632494773766	-0.00011167975560342076	0.0001328764439470303	-0.00015256218760822967	-6.480905112761043e-05	-0.00025712402669439616	-0.00014837900266612424	0.00044647574102907686	-0.00020657124581660347	-3.178565945635928e-05	6.365362001436984e-05	-6.817969341450031e-05	-0.00014459847118815017	-7.842486808308959e-05	0.0002850148059294284	1.9536337197239703e-06	-0.0003092506827000657	-8.585588224497011e-05	-0.0003466972759358572	-6.844595220441464e-05	0.0008442655286986057	-1.483015052066955e-05	-0.0002053994592219575	0.00023465602970344958	-0.00013817082957119135	-5.226805060096643e-05	-0.0003041015448453456	-3.023315459548846e-05	-0.0002940795312895736	-3.9737903159345985e-05	0.0002165882963841725	-8.59508130325829e-05	-0.00012290038226862128	-0.0004337526283669469	-0.00016938282536514205	0.0005487502263344567	-0.00020003212510472004	-0.00034188894642165284	-0.00010255866087006259	-4.844648749829122e-05	7.228969091898325e-05	-3.8999807708923546e-05	-0.00010147518130277592	-8.369735786153176e-05	-3.635787782499052e-05	-0.00015201225253825616	-0.00025924321002482466	-0.0006925619816884472	0.00014609482819916882	-0.00020918040569217964	-3.263298382023483e-05	-6.573519316311141e-05	-6.949717141574476e-06	-8.13956965977148e-05	-9.25842520480246e-05	-0.00014171637105723405	-0.0001428270660633164	-3.77344111374021e-05	0.0007481739967129331	-0.0002444773706753093	-7.423930065557377e-06	-0.0002960316551101918	-0.00019166077480571177	0.0014428596870153783	-0.00025792329049633805	-0.000185849012726692	3.0372210082197173e-05	-0.000308665679584761	-0.0004299743102228601	-0.0002394838496469318	-0.00026148062986158327	-2.944268201938561e-05	-4.306134340985874e-05	-8.250965922888848e-05	0.0004133004910735572	-0.00031055142298429695	-0.00012632061454023106	-4.846308236822608e-05	-3.376935557423483e-05	-0.00023498833726560026	-0.00027058397068982265	0.00013384496351947464	-0.000413208580129019	-0.0004725962610544354	-0.0001813045758379328	-3.325768330232321e-05	-0.0009496016077439092	-9.836591811200466e-05	-0.00021276588668009904	-0.0003456304297180553	-0.00014812040383180834	-0.00020808096990995172	-0.00032442096465918425	-0.00012438933762232471	-9.257684182652218e-05	-8.832454946985002e-05	-0.00013158399913602256	-8.266674238566874e-05	-0.0001509306086327106	3.2442520111677393e-06	-0.00010913406919389843	3.096809710570253e-06	-0.00018872583397957333	-0.0003847805209975749	-0.00028292512362141986	-0.0002816044867780337	-4.33467174925927e-05	-0.000397940519962864	-3.060266550072908e-05	-0.00013249541228465815	-9.587942717001074e-05	-0.00017803775978517656	-2.0449696056440317e-05	0.003048670282903842	-0.00023242726366177205	-0.00012746655280016428	0.0005827548370587801	0.00019684836517695113	-0.0001300562855132173	8.818263577608544e-05	-0.00011178111445442834	-0.00013771630464413579	-0.00014547192381284473	3.4392200495311716e-06	-0.00016158223457982793	1.378877831290822e-05	0.00018947521749023474	-0.00011202445368809688	4.0390133448972004e-05	-5.2552814481029836e-05	-0.00018603013202204673	-1.93442618186512e-06	-4.788601605582442e-05	-4.776613454098906e-06	-0.00013642953409627353	-0.000423313608764128	-0.0002522044349439117	-0.00024541982828372126	-9.750394286294121e-05	-0.0006730267159845542	-0.0001838039897705779	7.733893581368186e-05	0.0010817586281099952	0.0019516702167798727	-1.339197995805535e-05	4.176773904830999e-05	0.00014533978979804277	0.0005592324613993361	-6.105836746937855e-05	-0.0002477665075490236	-4.352185497247917e-05	-2.3792334228934963e-05	0.0006440153350689749	-1.1616657681744135e-05	-5.762957139344027e-06	-5.977316410157224e-05	-0.0006002966382267602	0.00018388581744660884	9.276797836431368e-05	-0.0002761359772762175	-0.00021896413294531672	3.664783900726589e-06	-1.7475162197574546e-05	-7.359099711428707e-05	0.0014696541212964253	-0.00030653947761877736	-0.0003992272180836218	-0.00010913337834845371	-0.00021039435657540807	-5.698722532028435e-05	-0.0002396922015523428	-3.646774125265935e-05	-0.0002813032362697052	0.00017865097548703436	9.218128079304382e-05	0.00021344958905919722	-4.583014176617412e-05	-0.0001580612026150815	-0.00021427883483775495	-0.0001223717640650071	-0.00010715716832280924	-7.911106513307429e-05	-0.00020265123017588872	-0.0001356406139298278	-2.4310319784171622e-05	-6.011066870021149e-05	-0.00011683579696800963	-0.00016323036479888229	-0.0002107923563708637	-0.00012745199633838733	-1.9627984197580398e-05	-0.00010952749928651258	-8.518201584258374e-05	-2.8940720912952494e-05	-0.0007418828965396495	-0.00021953733781354166	-7.02802708999058e-05	-0.000245912865231261	-0.00017368828991033784	2.5362784947993656e-06	-0.00032889550276369293	-0.0002261473096313068	-0.00033717518581995377	-1.0242118985455259e-06	-6.510076933313287e-05	-0.0001688897406846265	-4.4704817234193814e-05	-0.00021998471291272874	-9.681384175774529e-05	0.0002859419536634616	-0.00012219682388683574	-4.550243752786489e-05	-0.00013215735577242038	5.443044957403838e-05	-0.0002763911791722178	-0.00036891043294263385	-0.00012346359609208995	0.0002277032156971892	0.00738757657021783	-9.490779494817112e-05	-7.417043665329862e-05	-2.0363864514319874e-05	-0.00014779590592432535	0.02023529425930995	-0.0002015286968487433	-0.0001530054440666407	-0.0001704386562027967	-7.364664988409271e-05	3.3711398751922533e-06	-0.0002572556552323628	0.00012149905541717978	-0.00013550508135699364	-0.000104501102982601	-0.0003325836674401448	-6.944617406637363e-05	4.4918787252557175e-06	0.0025037551371586697	-5.202508975055662e-05	-0.0006816762822585046	-0.00012592232836766793	-6.130521418387089e-05	-2.6625632473976854e-05	-9.822564754967049e-06	-4.0666888928231753e-07	-0.00010333051194029833	-0.00013017816161672163	0.00018511135189165455	9.523954445378502e-05	-8.55931274304609e-05	-0.00019096549100198427	-0.00047823393007463997	-0.00016085959876412345	-9.874820081507871e-05	8.623524745050519e-05	-9.918798271380548e-05	-0.0006106219819965552	0.00013703208415079973	-6.585135300069321e-05	-0.000254946898240625	-0.00011569698604626632	0.00019130072088843333	-0.0003533452880364108	-0.0001732780330451983	-0.00011112313419851642	-0.00021410593851642763	-0.0002647164333926358	-0.00025029888515896504	-4.415992405303427e-06	3.880320634891132e-06	0.0002804218353213574	-5.022998475979703e-05	-0.0003110493901908894	6.844068339850895e-05	-0.00016919946049406457	-0.0007890644950353197	-0.0004102046645039855	-0.00017401312648026432	-0.00013275889862919037	0.0011375402475478419	-0.0003036882598546155	-0.00026484641873448535	0.0001124846384149135	0.0006230500519936294	0.0002795359831077816	1.651433887557399e-06	0.003051632350800612	-0.0001231513159400559	0.001548546207089642	-0.0003633317387227495	-0.000208022843884311	-6.562891352617715e-05	-8.208567612157072e-05	-0.0006351628376814472	-4.8305387315915694e-05	-0.00027866673226929187	-9.610692603942215e-05	0.00022574299460869846	-8.023826909481654e-05	-4.798524481892711e-05	-0.00018251530775857477	-0.00013124241056231117	-4.42132169313535e-05	-0.00025044822916829893	0.000163323506624534	-1.3150726939551146e-05	-4.76629592578444e-05	-0.0007374314635914171	-0.0001398912192799354	-0.0010048372850048905	-0.00022551048630419833	-0.0001632029037321002	-0.00045480238408337115	-0.00010011856419208039	-9.20105744915867e-05	-0.0003224971091103698	-0.0005447105840558147	-1.6400287395635484e-05	0.0003348921705832479	3.9118985769494726e-05	-0.0001992733019588415	-0.00022742236180397756	-0.000173263180606183	-0.0003040264464353902	0.00042781840438224536	-0.00022430611141032624	-0.0009562574247411398	0.00016934618549049158	-0.00022162632933031936	-0.00011580657289139443	-0.0001563871695957246	-0.0003945814304281259	-0.00014371704980157835	-0.0002443315405510837	2.8907550919076915e-05	-7.059554908783843e-05	-6.496705277213368e-05	-0.0004661267524426039	-0.00012039267632091292	-0.00019861229173877233	-2.427287697593619e-05	-0.00011322500353187724	-4.3506112485896506e-05	0.0007918346399121798	-9.316379333770041e-05	-0.0008431700480431519	-0.00030296549117364867	0.0003949018780485991	-0.00030486256414716386	-0.00013716626989123358	-0.00011729408225536844	1.6999470335377766e-05	-6.762834301086713e-05	-0.0003813115966864502	-0.00012135709090692421	-5.295169095131765e-05	-9.655295087140525e-05	-0.00013614397401156026	-0.000370616551352265	-0.00016376225663840434	-0.0003272047176146709	-3.692579044476557e-05	0.00010158132823034593	7.425171363913461e-05	0.00064486594656799	-0.0003502883101112287	-2.4450605163862085e-06	-0.00023775056991557166	-0.0003286047129251534	-0.00047211457291699253	-0.00014834713310064336	-0.0001153982136467095	-0.0001240802776945421	8.419741568055467e-05	-0.000143445057117268	-3.566768329701805e-05	2.6526349490731677e-05	-0.0009129177997423387	-0.00032998802162930417	-0.00024717373351296277	-0.00013627065101463122	-0.00036053121667962453	-0.0007364242114216385	-0.000505909472764928	6.376744077787984e-05	0.00041126185699248946	-0.0006998993605369949	0.004295688165550952	0.022254851099054163	0.014665508931914676	-7.488967146038257e-05	-0.0003289526274231807	-0.0001545043832489728	-0.0003330142179671258	0.00019145619910597095	-0.00012933006995483878	-7.237805674242793e-05	-0.00023370183699527504	-6.743883235514682e-05	-0.00022843378650313635	-0.0003529302867837385	-8.326907799574854e-06	-0.00023024309817659515	-0.0003406629784381897	-0.0003281503690316006	-0.0004379229672954959	-0.00012846085437512344	0.0007395620139365374	-1.991217459099546e-05	-5.0198546165491444e-05	-0.0001972912383350879	-0.0002779954001381075	-0.00023044746311917	-0.0002310978738579693	-0.0001279046378124399	-0.00012388933216792662	-0.00014512202111626992	-0.00044403628136896814	-0.0001320417569035988	-0.000538692730670469	-0.00021028622023417894	-0.00038633876082876177	0.001780164699051339	0.00026360439703067333	-0.0005579139924270802	-4.7606144524854735e-05	0.0022989395336397885	-0.0003041964101483373	6.5956920843621725e-06	-0.0005069057421687838	2.4558531500852754e-05	-3.894757476777498e-05	-0.00018672880789270154	-0.00014320835431522167	4.1820366936778586e-05	4.0728913252917897e-05	-5.259337161754774e-05	0.00021773882982892336	-0.00015392303335367966	-6.210074854038589e-05	-0.0004524077437210321	-0.0001865236258434393	-0.0004712939330648465	-4.258605302096417e-05	4.4498540953099874e-05	1.5618268025239774e-05	-5.705778363372038e-05	-0.00026959817945264417	-0.0002025254906592063	-1.5625805711687642e-05	-3.017599439467498e-05	-0.00024169429949846106	-0.00037991318425032415	-1.999695151648999e-05	-9.87416101103866e-05	-8.649515929813727e-05	-0.0001183103174360642	-0.0002385079591937034	-0.0002679753113072626	-0.00033370609864705566	-6.477930701023318e-05	-0.00031463278701047374	-9.492283643644506e-05	-0.00029485662617514805	2.9938446447161988e-05	0.00025268635991016494	-5.399729346908384e-05	-0.00019666224100767642	-0.000287577837653978	-0.00029123856473086155	-1.0099137084906938e-05	-6.153050128623357e-05	0.0003543979379469076	0.00019183206878019	-0.0001437749507741251	8.811422994796162e-05	-3.121823653161146e-05	-0.00028570952653280524	0.00013234150956392454	-0.00018184788219465775	-0.00011819987529745108	-0.0001851423092041864	-0.00015465558330677472	-2.0060505852745885e-05	-0.00023606712100015406	-0.00017092996328472876	-0.00019655313359293308	-0.0002786701848966933	-5.5668139374159474e-05	0.00017496552898432918	0.00010870139039248638	-0.00023088330753798852	-0.0006952678462450883	0.001040333329279513	-0.00010869225938163769	0.000353199691064685	-9.20852433806041e-05	-0.00012171322715712852	-4.961862031997532e-05	-0.00013624877028856937	-0.00038231367647717995	-0.0003280850142277133	-4.911287162029275e-05	-0.00042986215791354583	-0.00010324749523742035	-0.0002222493445306006	-0.0001228037939478736	-0.0001674000483706608	-0.0002525585680300042	-0.00015452397180606671	-8.316690197489656e-05	-1.4709514887648594e-05	-0.00026446800937045376	-0.00044786709133938827	-5.5169668412418926e-05	-4.7324414104332086e-05	-0.0006261198146084857	-7.556540057995671e-05	-0.0003861835906261427	0.0003268541177468377	-5.961919029529455e-05	0.0013676123283203334	-0.0005152808343487726	-8.390232916466171e-05	-6.413224882042981e-05	-0.00046241743711661966	-0.00015525397395939656	-1.589204922938101e-05	-0.00010938672797953408	-0.00033096470830637297	-0.00021511669856879692	0.00040288955457453476	-1.0471684583259038e-05	-7.746291880519656e-06	-0.00022923251567867706	-0.00038319213796603137	-0.00035184137480007334	-6.818622280824191e-05	-0.00027045522226413224	-0.00022133165850868184	-9.706608844446317e-05	-0.00031073640513931726	-0.00023246519067383607	-0.00046800331999891396	-0.00018525459847810942	-0.00018841645756103806	-0.0002364926738340721	-0.00022171796556836714	-0.0001986958561735643	0.00021455631514380965	-0.00010783072223043357	-9.742450527577388e-05	-6.949971027539015e-05	-0.00022152730798619065	-5.215478093063838e-05	-0.00023285199028885315	-2.3595489113732867e-05	-0.00015565850685039	-0.0004615579791876278	0.0016111238259530038	-0.00015509718578272323	-4.222499616035378e-05	-8.103740875809294e-05	-0.0001010819961573527	-8.070841024446196e-05	-0.0002609691686216834	-0.00032172720233993447	0.0004521672602184432	-0.00024665213821677845	-7.947836958653809e-05	-0.00011721354797329125	0.00010223705603111615	-0.0002630469220902762	-0.0001198768359048514	0.00019509260507095578	0.0009031154660067886	-0.00031158769315268835	-0.0002360925449930018	3.553500628699641e-05	-0.000203525293706441	-0.00014502233644778805	-0.00015971064299654175	-3.865203073975802e-05	-4.900166774342833e-06	-8.346266273034712e-05	-0.00015539960456995534	-4.898657338665338e-05	-0.00039846993803174254	0.0020815793504962454	4.216497378289807e-05	-0.00020079317148616945	-5.7112140141654e-05	-0.0002521403940151583	0.00010998734177630198	-0.00017761378353444733	-0.00010301279755970218	0.0010974821779411886	-6.288414367876207e-05	-0.00010496488081564516	-9.93063157244503e-06	-8.071566677561756e-05	-3.111742767261988e-05	-8.055012530782638e-05	-8.350284860957228e-05	-0.00018398411544373475	-5.034668335721713e-05	-9.728389447249489e-07	-8.7721090189197e-05	0.0013341390190696923	-0.0001897184568652821	-4.3122873513645244e-05	-7.562220277963281e-05	-0.00016909816738607745	-0.0002862429497785569	-0.000325342165671464	-0.00016206199438076528	0.008308961304844563	-0.0005943565620799872	0.0034398033822369517	0.002076254372351324	-0.0001798647283155027	-0.00038534732669541873	-5.0964217710426044e-05	-0.0002807877682842605	-0.00013401691919621224	-0.00013219588475084482	0.0002247828487658976	-0.00023220570982420324	-2.734485710257075e-05	-0.0002773702381585452	-8.830542527098043e-06	-9.37781523640793e-05	-0.00022440786152163147	0.005990526653757978	-0.0005934790686515993	-0.00020671032105249313	-0.0002373893330059112	1.9730531511302635e-05	-0.00014157875161920663	-7.106114049085563e-05	-0.0005267896158946688	0.0005288793611061146	-0.00015398314216406059	-7.30064597088159e-05	9.443646125720741e-07	-0.00010442677690296978	0.00039095437225027574	0.00014821826887261017	-0.00012873471959533585	-1.3790963865415284e-05	-5.2457334158360714e-05	-7.582230806776571e-05	5.438290672787259e-06	-0.00013842954854192306	-0.00024023796454972196	-0.0001706333183545083	-0.00037683839665860044	-0.0002359625554034127	-0.00022240715494496508	-0.00022392473007690515	0.00038565752708044155	-0.0004617751222956058	0.0004856940110601963	-8.248471503461467e-06	0.0001714226208990025	-2.9860490245551076e-05	-0.00026299738865994565	0.00011921379863558964	-0.00037899848404287237	-5.98206371081834e-05	-0.00019195823802395774	-0.0001675657150242323	-5.0927204793656096e-05	-0.00033862653694350113	-0.00016873357677910477	-0.0004186098206946491	-0.00010796069588214474	-5.8239168779754884e-05	0.000137801487301669	-9.865506232365799e-05	-0.00011776525387535774	-4.602873384453824e-05	-7.069669498555897e-05	-0.00024403063829495555	-8.390880657673819e-06	-0.0001336008454463264	-3.155077909891262e-05	-7.906174714889787e-05	-0.00014318551331515188	-5.410124792030842e-05	1.4569481108008432e-05	-0.000136249598616656	-0.00017007019089142303	-0.00022003323575109645	-0.00012121994869202416	-0.0004403941757600265	5.5665376610939113e-05	-0.0003554120856756228	-6.244428076679976e-05	0.0015655858594850575	-0.00026799402631643115	-5.3048445495716246e-06	-0.0004063898386784537	-0.00010944404681437379	-0.00032442613752989145	-0.0003591079192082676	-0.0004192734526084539	-0.0002012376356754007	-8.139131463710049e-05	-3.339114491406827e-05	-0.0005247229864806801	0.00021999230607560103	-0.0002071986707506665	-6.02812886510219e-05	-1.6579549406279746e-05	-5.0460108174768176e-05	-0.00012206016158478576	-0.00011597261135844363	-3.6959766831497284e-05	-0.00014487260060200752	-2.924463980144367e-05	7.327156966571706e-06	6.119893801714027e-05	-0.00021109422679370214	-9.17021058470656e-05	-7.631520156698408e-05	-0.00020510831300369776	0.0005225054174952436	-0.0001218845398090586	-8.856875661759857e-05	-2.150121474550105e-05	-0.00016543394505556734	-0.00013922977149094764	-2.738377316143477e-05	-0.000113512226510043	-0.00020059291688570403	-0.0002905824655769373	-0.00012540933664571892	-0.00022900176867340306	-0.0002071440495955002	-0.00015098623010516483	-6.483539156696409e-05	-0.00015509311439116112	-0.00010935239660352067	0.001507924531611731	-9.670491643927763e-05	2.4137629900826932e-05	-0.0001034031908751515	0.00026943098613655374	-0.0002611700375505446	-0.0006067819152314386	-0.00029865476780688624	1.9549865063422315e-05	-0.0001773040338455979	-0.0006333166880525961	-0.00010351552443107352	-1.2824033937500237e-05	-6.53342334636375e-05	-0.00027694804307444555	-0.0003310903358030376	0.0002866591204545234	-9.842282468200565e-05	0.00021332670630393448	0.00028487030291326717	6.226222776378226e-05	-0.00015919807911812266	-0.0003274935902616001	-4.754192384545153e-05	-0.0002225788477681612	-6.732119403860986e-05	-3.231801755193642e-05	-0.00019399907031976006	-0.00012881129526877815	-0.00015196348344275764	-4.030384555928179e-05	-0.00022276496680957266	-0.00024973447344186394	-7.486975867608791e-05	-8.192343605954716e-05	4.4926031215316895e-05	-0.00020553304473373466	-0.00010645493495930584	-0.000278105725634823	-7.032298840284795e-05	-9.714337037826795e-05	-3.694444241660119e-05	-0.00019290174625617563	-0.00010815095891085305	-0.0001458397568834926	-0.00011983751446491804	-0.00014431022289640433	-0.00021697195508232645	0.000231387013444744	-0.00011685794343036864	-0.00016760232970878047	0.00010457609262234222	-7.202596911630839e-05	-0.00029371658370880397	-0.000644611125444262	-0.00013443027588960047	-0.0002824765423979064	0.0001415336075234413	-0.00011307698675390118	-2.081879918831714e-05	-0.00021382537123532412	-0.00011063513556409692	-0.00011539805515602857	-0.00010349533597162748	-0.0001476711651457419	-0.00012394180594344907	-0.00015604757831669703	-0.0001375311846345696	-9.433924339337402e-05	-0.00012219407823968866	-4.0547022919464886e-05	-0.0001770356977345704	-0.0002898482350616456	-7.743182223699974e-05	-0.0003161948756059958	-2.8237885720677368e-05	-6.004755688820683e-05	-0.0002632603480174864	-0.0006105531176551825	0.0006010450082855912	-0.00020169010264943255	-9.316847984242152e-05	-0.0008520466345159073	-0.0002540060380814627	-2.5493724517894933e-05	-6.025685332680729e-05	0.00044023841702442055	-2.200409248316154e-05	-0.00010550939304006071	-0.0001464875778356313	-0.00035181795142323147	-4.525537981966253e-05	-0.0002137902489374374	-0.0002163513681586481	-0.0003828814950408755	0.0015566375372053167	-0.00024886698404302007	0.00012098855065999243	-0.0002643746463536977	-0.00021727815858741127	-0.0002215324226593525	-0.00027588902733484606	0.00012427677930763612	-0.00020436638308595826	-0.0002777208469282228	-0.00011788566765204453	-0.00030142984999944407	-0.00012196379755898249	-0.00020794329311387297	-0.00029531439857359446	-0.0003146469830902869	-0.00010882800706910357	-5.237299843986494e-05	-0.0001426678116904045	-0.00010749369566286234	-7.29079859041238e-05	-7.025144993770779e-06	-0.00022438213222485094	-0.00042667888736943596	-0.00023869705217889156	-0.000469384429036455	-0.00011132789690506439	-4.8100122740506395e-05	-6.688048565709345e-05	-0.00026881129108513867	-0.00023218223291540064	-0.0004128335531723623	-0.0005920742767948085	-0.00012626019365320052	-9.100086933181891e-05	-2.8194053784508966e-05	1.58697072068399e-05	6.701855476894393e-05	-0.00010515377910675962	-0.00012543730202107194	-0.0003420184175175929	-0.00014989569710140366	-6.331027654961095e-05	-4.120027822449744e-05	-0.0004483938506374689	0.00010837700558471604	-0.000288662930082639	-0.0001246253984429493	-0.0003224827984300993	-5.0125932589931554e-05	-0.00018420665216980144	-0.0003877584399625489	-8.448465565871215e-05	-0.00015046826555563142	-0.00013571280591421033	-0.0001889892902690276	-0.0001728472531540879	-9.261161676126204e-05	-0.00010653491852017743	2.207106133347315e-05	0.0011455374863877255	-0.0001210719516670722	0.00015930904445464843	-6.194955368985265e-05	-0.00021212407093450006	1.1954965222118233e-05	0.00023459602324130138	-0.00016238054309165848	-8.95748839126062e-05	-5.285055962290788e-05	-0.00010236327347502004	0.00023452681388133262	-0.00012275986363035168	-5.32861153769051e-06	-8.792056808162762e-05	2.827888244669252e-05	-0.00019047842304543083	-0.00020700297136999453	-0.00018737385598927882	-0.00012052832295453187	-2.253931341504836e-05	-0.00029919469525564236	-6.312943492988036e-05	-0.0005106080772973601	-0.00010122647052227252	-0.00017041558035007392	0.0007710224653266291	-6.1625577524883e-05	-5.920088353261328e-05	-0.00034209532248596957	-0.00036340308168576676	-0.00033505020885282	0.0001376824624728511	-0.00013379175360387174	-0.0001592482403460965	-0.000215914340175949	1.7037799153033394e-05	0.00014773372930011516	-1.6425845307775067e-05	-0.00044748125704036117	-0.0002409002709162742	-0.00017058076341669974	-0.00010476111184703436	0.0056693318481566765	-3.150270523386865e-05	-0.0002361918399364925	-0.00021511716488753203	-0.0004195422416637597	4.0711948197897475e-05	-0.0002604772321571953	0.0001706558677360684	7.147896835787418e-05	-0.0001418357912408395	-0.00027692965769975775	-0.0002484832888050911	-0.0003682005399773087	-0.00012509807799731436	-0.00029327994671722905	-6.646863785266384e-05	-0.00014445200402718317	0.00011098694980256743	-6.2660262988331e-05	-5.482572146415955e-05	-0.00013336598951580486	-6.0906765191786286e-05	-0.00010881924597969049	-0.000297822908203531	-3.245056752106879e-05	-6.071117857657678e-05	-5.737968877208616e-05	-1.669332181977046e-05	-2.9264516894019204e-05	-0.00012790226420679327	-0.00016985697455447783	-0.0002560656213159996	-6.60089009994136e-05	-3.6567231226416e-05	9.231149589757446e-05	-2.83727439195605e-05	-7.65772912447258e-05	5.482597690803326e-05	-0.000555822287515384	-0.00031419352978330543	-0.00010822289961360534	-6.990934143117463e-05	-9.358098261159965e-05	0.000444315139640076	-0.00017006184541298888	-0.00019405922785154325	-3.7284391102274445e-05	-0.0001190338185230722	-0.00015510270617392108	0.0004093351118740886	-0.000245588726699667	0.00012657818566749553	0.00017506469050939928	-5.205291069428419e-05	-0.00013079555097969737	8.217024478711172e-05	-5.695136897285195e-05	-0.00016700776955789207	-1.5443614310713912e-05	-0.0007512230452257641	-0.0002255716524003757	-0.00014834330280847518	-0.00042746062040938506	-0.00012021770019249177	-0.00017527386060274642	-0.0001241306271996046	-0.00012152542573273158	-0.0005363020525817525	0.00012966792537150035	-8.393984416991946e-05	8.834197279751457e-05	-0.0006548583401784962	-0.0003044601994373878	-0.0005966529724699845	0.0002572872324609801	0.0001982293896129982	-6.525663966585292e-05	-0.00010608228633006359	-3.2462058097686216e-05	-4.5775157719387695e-05	-2.2043721408074326e-05	-0.00012795932396832558	-0.0005350550084173098	-0.0001709775302232472	-0.0008636558510859215	-0.00016257129880659508	0.0007195124901581471	-0.00029039881032727363	0.00027074750060489613	0.0007297714459381769	0.00032490636962903747	-8.40301514753949e-05	6.70253232740224e-05	8.774655638482574e-05	-0.00017945273915638652	-0.0005289810869540413	-0.0002510665200067763	0.00011500009023729897	0.0003634414721537013	0.0002535337252124194	-0.0008149570091556952	-5.910294058351086e-05	0.0002059435228732495	1.207799422675089e-05	-9.210006567588663e-05	-0.000424096445388488	-4.7879438487760045e-05	-5.1737231818158083e-05	-0.00015903489089926477	0.0003007620466505929	-0.0002976964146297791	-0.0002622573786167863	-0.000468427703450972	0.0014836582984767428	-0.00016942906469583261	-1.6753862833578325e-05	1.527130419279829e-05	-0.00023460659670034075	-0.00016711227944170347	-0.00011329549548214276	-0.00017530556257546527	-0.00039308747221195647	-0.0003147734780979438	-0.0005255362149228304	-9.786850102771223e-05	-0.0003182768299125532	-0.0005334519777222909	-0.0001966623235281409	0.00013984009636407058	-0.00033857425822256525	-0.00020602724623067432	-9.9014182523984e-05	-0.00041315687112288387	-5.1175453410782475e-05	1.0431114793627346e-05	-2.4676320085692454e-05	-0.00035013500790851077	-0.00020377909501141252	0.0014844312060886212	-0.0001053530422788291	-6.481550761429235e-05	-0.000430836031992897	-0.00041630699382780046	-7.65133259761531e-05	-6.401186097281247e-05	4.6280413250659554e-05	6.19748425124327e-05	0.0001493202734383439	0.0003430224185711734	-0.00017840353557983595	0.00010028009282753839	-0.000482152430143874	-2.0849213411820375e-06	-0.0003663382136674307	-0.0002099106509030922	-6.495460003443365e-05	-0.00035629433127988043	-0.0005017768333640966	-0.00013641134392783605	-0.00036946133764942667	-0.00038536484225324465	-0.00029446584111688165	0.004213776995638145	-8.274850598836349e-05	3.229214763114664e-05	-0.0003706824231578148	-0.00046660352360475456	0.0008856350861067762	-6.0229425563266425e-05	-9.783808358091893e-05	-0.00010077111357896461	-0.0001640911537283448	-0.00040169922737512404	-5.167901444667733e-06	-0.0001540995432941539	0.00027062578395039075	-8.682859772858312e-06	-0.000163754969201782	-0.0004279706479471896	0.0001414958573325787	-0.00022699659581421077	-3.6019724772476744e-05	-0.00026444027436255927	-0.0002594407717325165	-7.825179882431358e-05	-0.00023144880557592762	5.732629316967803e-05	0.00036582957990004804	-0.00011658674120479127	-0.0001392778282288827	0.000887359872830243	-0.0004493187460396023	-2.7067400298060822e-05	-8.001876457480029e-05	-0.0004359679400441191	-0.00020178342460169842	-0.00046023922008514345	-0.00014701174703914065	-0.0001612135644055556	-0.00027795572591923946	-0.0002357399130520245	9.97287136908432e-06	-5.333379006213069e-05	-4.4604552961108264e-07	0.00017561200223524122	0.00010062163968063692	-3.8992814655398894e-05	-0.0001326664020856491	0.00019226458054748618	-0.00028995474902732084	-3.826241573332352e-05	-0.00013645273105607498	-0.00024742169183585407	-0.0003200667856334295	-0.00036742544648027793	7.192460999751592e-05	-0.00023121097821633072	-0.0002681222245515177	-6.553230257874469e-05	-0.000625832142782616	-0.00019700403890253682	-0.0001794101990375399	-0.00021820404961591346	-0.00039704843446846793	-0.00013373916931581583	-0.00013255108477475854	6.487363010294954e-05	-0.0005291985520992294	-0.0006185803560530872	-3.749664011427899e-05	-0.00028846992454182544	-5.579622239590915e-05	-0.00021475189326920178	-5.6853013314481454e-05	6.722869274042408e-05	4.280876747096325e-05	0.00024513669312466744	0.0007556129168272599	-0.00030771864728827887	-7.847816336398074e-05	-7.007225343813065e-05	0.0003636188371809552	-3.235642048070587e-05	-0.00016621435825949	3.88474690871474e-05	-7.031078709683526e-05	4.583711536650537e-05	-0.00032398395119386496	-0.0004240242225470069	-0.0001968701342074402	-0.00014154206486376657	0.00017277660436717282	-4.028348162166288e-05	-0.0002818507139700151	-7.54122830343213e-05	-0.0003993977856338775	-0.0005775517107310791	-0.0002934284227976641	-0.00020114814044553577	-0.0001315393292314658	-0.000373884094535368	-0.0007205136686519468	-5.371951337025069e-05	0.00037269493558112664	-0.0001746913005499698	0.00012023121825343656	0.0005154218790560277	-0.0003748593310730875	5.351605164006091e-06	-0.00042051749143995283	-0.00021714311098132514	-0.0001214261824630164	-8.963102335698355e-05	-0.0003072577735318308	-0.00022812272700753903	-0.0009784945742418926	-4.9785818890993716e-05	-0.0002134917612757752	-0.0005937149506589055	-0.000254324689361376	-0.00015889016166710745	-0.0005492920318033075	-0.0005938586420730457	-7.219500523573185e-05	-7.126421625703087e-05	-0.00018394220363602342	-0.0001190961145020952	2.7175279627978318e-05	-0.00011338443753278107	-0.00013613955979349676	-8.809944686809992e-05	-0.0002773826021762243	8.522298804949028e-05	-0.00013930305333395476	-6.591805855892765e-05	-1.668986378756783e-05	-0.0005736667101783623	-0.0003419278452344596	3.8357772818639336e-05	2.3678726963026397e-05	-3.341242050755708e-05	0.00021146813576465045	1.9223549457955177e-05	-0.00016679607775865835	-0.0002460293151599956	-0.0001085306005164013	-0.00010304458237826952	-0.00027636955173893264	2.94478272241663e-05	0.00011749686036312104	-9.742524603436998e-05	5.3335752440851396e-05	-0.00020228573841644845	-0.00022847979858563847	-0.0002015232124045807	-0.0003994453218619562	0.0001285670427250137	-0.0003354195101436555	-0.00013028803306969403	-0.00029271627167968303	0.00024377173233381468	-6.726466251308706e-05	-0.0001242609097637913	-6.436460648758968e-05	3.418260945411993e-05	5.6386469099570466e-05	-3.602484367601149e-05	-2.2724909207836892e-05	-0.0003385778326611508	-7.211821237668124e-05	-0.00011602412931749517	-2.5651117745495185e-06	-0.00031076797905022803	-9.907344249306298e-05	-0.00018719533667935426	0.00027966622238002344	-0.00020674589831173626	3.399159973729451e-05	5.6019227292959526e-05	-0.0002289086803605681	-0.00021498116827981803	-0.00012887925997722802	-0.00037456732329065696	-0.0002659116054655057	-0.00023262318575770563	0.0009746614211619792	2.902958801548951e-05	-5.5959967557682145e-05	-0.00039229137457794257	-0.00033129774220137884	-5.191514948036317e-05	-0.00011005984365087144	-0.0003987352937509431	-0.0003029707421401438	-0.00019484159761470895	-7.383269282894651e-05	0.0001658521564467075	-0.0004233500014204635	-0.0005652463298539852	4.7513593882877355e-05	-0.00014565168691681459	-0.0001961845833469078	-8.768805755854599e-05	-0.000140740107154393	-0.00016164328635369742	-0.0003341406206143115	-0.0001255786828068813	-7.270614283346111e-05	-2.9631643897713683e-05	-0.00014069901457066611	-5.094273080834579e-05	-9.930718562149574e-05	0.00044369046491735624	-2.394474196142432e-05	0.0008427938603257182	-7.450359769760589e-05	-2.166037251369213e-05	-7.732602461993607e-05	-0.00018405915810883877	0.00018068055695719218	-0.00014499669770165493	-6.338908707610083e-05	-0.0001029930000789451	-0.0008307001786353272	-0.0003737644986492621	-0.00018504913953262304	-0.00020066132535712008	-0.00031068119823813754	0.005967558997426997	0.001541544131598438	-0.0003426120650130845	0.00327313930831802	-0.00025390622905206245	-7.542609937454809e-05	-9.563721000640812e-05	-0.0001033629676276488	-0.00014282747118358016	-0.00017207207610276247	0.00027714366095660616	-0.0005679447306303971	-0.0001252041395637485	-0.00037279841247990275	-0.00011840214678835134	-0.0002111707234406956	-0.0003045445557503252	-0.00014037131540517656	-0.00018363683593787943	-6.080635695249675e-05	0.00012520149155160435	7.240074072627087e-05	-0.0003129242606016527	-0.00027457706072829915	-7.236930254665111e-05	7.882177741444861e-05	-0.00021042046550680233	-5.4843577252258665e-05	-0.00019557446725860557	9.666225025650747e-05	-0.0004891338045697912	0.0002135263479942548	-8.143544997193849e-05	9.876162339727508e-05	-0.000327968682439431	0.00034689584942551534	-5.5884710396698514e-05	-0.00046976500043187304	-0.00014112912262033311	-9.586754309317786e-07	-0.00014564572471566098	0.0004271764894500847	-7.43039653027985e-05	-0.0009201991815367201	-0.000328100851577732	-0.0010264425505181116	-0.00020196007781825352	-4.152040916070399e-05	-0.00015382542139737802	-0.00018451389010068118	-0.0002767879053224815	-0.00011041938917436048	0.00016362815548409692	-0.0004178025975598805	-0.0004475105308584695	-7.075747429740783e-05	-0.00011407788792760258	-0.00021967315774432724	-0.0003083441264392932	1.9731877131292185e-06	-0.00024576059568547917	-0.00018283858565601793	-5.7924673247248115e-05	-0.00036472661906472505	-5.219404467133226e-05	6.286788307402132e-05	0.0004334868874665176	-0.0003447773116397228	-0.0004615338692825314	-5.957984255057478e-05	-0.0004047655607277605	-0.00017178220609759368	-0.00028287382153022655	-0.00018726396587074272	-0.0004481108037224457	0.0032064419568750427	0.0002416279310522012	8.532795295028939e-05	-6.629381721459059e-05	-6.763934499790746e-05	-0.000279041849165272	6.87431359665146e-05	-0.00017193670611518672	-0.0004890909555784965	-0.00022403775529363236	-0.00019914378480059274	-0.00019348461439189517	-0.00024134995466948563	-0.00018368283615234594	-0.0005058087604013089	-0.00018845503637366783	-5.9216204112179866e-05	-0.000305496401230417	0.00010477657838090589	-0.00031940918100009213	-0.00016351879442190955	-1.2845214957863629e-05	-9.026187190263727e-05	0.00011375730191267088	-0.00029315600811347895	-2.8639926583365487e-05	-2.0491597089284344e-05	-6.709004344546967e-05	-8.534242094095376e-05	-5.421817383427328e-05	-0.0001569712574820565	0.002771799160363061	-0.00047938773247554903	-5.311441422785045e-05	-4.309614792510334e-05	-9.700234885791492e-05	-6.390150679186493e-05	0.0005972276443893676	-0.00013031338217321192	-7.316413256956011e-05	-0.0003120066285506933	-0.0004772780897157115	-0.00027724119173529925	-0.00015922970000400698	-0.00021168341643779405	-2.22229313816581e-05	-3.9401104751650406e-05	0.0003375808817074427	-0.000238915584052345	-8.909302108839891e-05	-0.00011984072798741845	-0.00017038387844122422	-0.0002616569813856109	-1.565038749382651e-05	-0.00022149664554603732	-3.190445777480145e-05	0.0003234946237638567	-0.0003116841227746632	-0.00015578359961406085	0.00029863833982591784	-0.00013429762091947907	-0.000295448004652464	0.0005868590231819851	-0.00024820505274501846	-0.0005758828278892479	0.000626900966867888	-0.00037929537497847295	-5.449327599721185e-05	0.0018552668729362	-0.0004166382492354554	-0.00027021420030182126	-8.131187179373522e-06	-0.00019008855082070305	-0.00011313884827481657	-0.00010630504369799803	-0.000510121810825048	-1.744725761496814e-05	2.2635720342435086e-06	-0.00010525467469759926	-0.00019442662518356042	0.0002174131016228181	-0.00016674484354993075	0.00010725798824269804	0.00030012844012875363	0.00021856845587850114	-0.00041694175689139563	-1.6003776904169916e-05	-0.00015861828706472376	5.834706708485832e-05	-0.00014889923072597454	8.3655091284847e-05	-0.0001275901623402314	-0.000354776270570926	-3.692697301825418e-05	-0.00010139107987565875	5.146182920283668e-05	-0.0003133818206846286	-8.895653497695429e-05	-0.00010056023578295623	-0.00023220252288300885	-2.500035980503803e-06	-0.0001674473700465794	-0.0004468146495552764	-8.102520437758435e-05	-0.00031422928124917734	-0.0001812919632179083	-0.00020161764263985186	-0.0002418004300009531	-0.0003989336546581674	-0.00021348415812428198	-0.00028831620466020924	-7.66683015644816e-05	-0.0001384585146215802	-0.00014961173774434504	-0.0003501128874582734	8.823195829825653e-05	-2.7934299603159404e-05	-0.0001944051023976135	-0.0003669448907985538	-0.00011241279525075359	-9.033387275866082e-05	-0.00027421551157997897	-0.00022298977257569536	-8.940874007116633e-05	0.00019419831109744037	7.626953663513506e-05	-0.0005297387440261065	-0.00036469954779664985	-3.60334463604136e-05	-0.0004534019993244913	-0.0006425685537704092	-8.777746120984481e-05	-0.0001941283517854533	-0.00022473979069454177	-0.00020359639307349577	-0.0001256214808380103	-9.06627974464704e-05	-0.00012017208413079712	-4.965581319334205e-05	0.0027659935036607785	-0.00011212827859933577	-0.00015926467270775186	-5.8944265192312835e-05	-0.00018960568516352737	-0.00016774728822710193	-0.00012064672239255899	-0.00023083526154077047	-0.00017416422099193873	-0.00020334955999827542	-0.00019107315162296442	-0.0005653120682319832	-0.0006147100339014282	0.0005850405546562811	-5.0143573356815304e-05	-1.5743169179650488e-05	-1.9121621722485332e-05	0.0004752160427113032	8.712855874173743e-05	-0.00013259541864607064	-0.00039188599297052733	0.0002006815703559089	0.0006202439088559301	-0.0005307381867458525	-6.73005487910039e-05	-0.0002119495691677279	-0.0001763762040052919	-0.000250903108975631	0.0003987881273392238	-0.00019286050644599378	-3.260013588361627e-05	-0.00024643891064255033	-0.00020429470454729588	0.0037142367765116897	-0.0002163167467861056	-0.00035305787728027825	-0.00013917644741489902	-0.000152831035277982	-0.00012546529343216318	-0.00022382497237002826	-0.00022251487508236043	-6.021311302601817e-05	-6.593389903780973e-05	4.493187782446822e-05	0.0002151059823235154	-9.119721600479951e-05	-0.00038579614364157746	-5.5976063216859076e-05	-0.0001663458581654697	-0.0007111450471955946	-0.0003110781857671813	0.0008187148342799118	-8.808379366665535e-05	0.0011972093156296896	-0.0002143376476001959	-0.00011091314645484706	-8.143308488949011e-05	-0.00016409456318378153	0.0001379112558752257	-0.00014014034015243478	-7.523220243279718e-05	-2.0607323495850642e-05	-0.00013660561641003606	-5.432074780342066e-05	-7.458529831528463e-05	-0.00017505419663759768	-0.00014699890540611414	-0.00015478914496897317	-5.061429221953748e-05	-5.130486894507438e-05	-0.00015613023706594623	1.9296494417013443e-05	0.0006076238937053454	-0.00015238100331301126	-0.00018513086007049164	-9.882742593738848e-05	0.00021897331805714412	-0.0003398224351203814	-0.0003629480417372253	-0.0005232894857108355	-1.639857444717026e-05	-6.276932433568736e-05	-0.00013934811094371368	-0.0004311747192257274	0.00018655851081377005	-0.00031551918391039906	-6.349310457613722e-05	0.00039644512121640854	-0.00037894127735565655	-3.622445745494925e-05	-0.00026784803527115107	5.4887039737918134e-05	0.0001600757472466759	-2.6286807757434063e-05	-0.00028448462559974057	-2.156813065879307e-05	-0.0005884276663386231	-2.8850976256398357e-05	6.165338718075165e-05	-0.00015089139319147165	-3.13252339532196e-05	-0.00016912396717862774	-0.00022799834035777536	-0.00010453792824836628	-9.41168272215201e-05	-0.00011420675302421325	0.000766232556168521	2.098136141377022e-06	3.496402194256281e-05	-0.00014958048687671756	-0.00020374521175624746	-0.0004361101515432232	-0.00015974635026599654	-0.00060625851912387	-0.00014139133824336408	-0.0006840900647011679	-0.0001230850122530157	-0.0007422974595115777	-3.043586259417133e-05	0.001391201677877816	-0.00018462261195310297	0.001371455477152261	-2.5934714352401314e-05	0.000422423399821817	-0.00014068445638462776	-0.00010230952719718685	-3.76634092944511e-05	-6.386552429644756e-05	7.425041753777863e-05	5.415855165249613e-05	-0.0005866553935689703	-0.00025224521211877936	-2.648707024428642e-05	-3.140280196447611e-05	-0.0004047352314626858	-5.2593960247927827e-05	-0.00024331659157028317	-3.1709526118561576e-05	-0.0001140381319056846	-0.0003965892081644009	-0.00016104601403443377	-0.00014503004959494573	-0.0003174142503299188	-0.0001036017972398864	5.74119770782575e-05	-8.650979661025726e-05	-0.0004332189194156907	-0.000269624399997228	-0.0001008853649354155	-0.0002565384478447815	-0.00024400104962070163	-1.8350262035262018e-05	-0.00017095776762830636	-0.0003509471793148851	-8.618546100465855e-05	-0.00040213283937459547	2.8935748321748443e-05	0.0001409700586351379	-0.0007238900538946032	-0.0006327404995320963	-0.00029165565357096236	-0.0006008406755572179	-4.212700795162043e-05	-0.00022229382515081395	6.449052396164583e-05	-0.00030661251424913145	-0.0002667138735080932	-0.000656625467341188	-0.00020922127453322213	-0.0004579913603482235	-0.00038044862953271353	0.00036807860258310975	-0.00017564046798822016	-0.00024326644183623775	-0.0005845791454195903	-3.270600842455943e-05	-7.535149655269606e-05	-0.0004223729281356562	-7.518458584448004e-05	3.1961288622476196e-06	0.00047812726259702264	-4.542882205827531e-05	-0.00013512649490226767	-1.714123016748967e-05	5.3307817896186904e-05	-0.00012647347860245012	4.52104697664043e-05	9.561891748434615e-05	-0.0001226626845842713	-5.6136834000283526e-05	-7.602593987663381e-05	4.553105222870826e-06	-5.202602379809955e-05	-0.00021000091502269694	2.5527346989429853e-05	-0.0001544855233548994	-0.00017176281845535663	-0.0002556602565464704	-0.0002382022277315744	-0.00011849621280239283	-0.00022758436595380653	7.679598877899596e-05	0.003915900304554364	-0.0001307486134457027	-0.0006710504583338722	-0.00017197135074090207	-0.000960464273076413	-0.00012745112949023345	-0.000159903972260468	-0.00035624795327641177	0.0009592993064605622	-9.076307887715283e-05	0.010831603762902152	-9.594702829065695e-05	2.357388035154102e-05	-0.00011912218686333351	-0.00015739477030109528	-0.0002493221823008381	-8.391733396975085e-05	-0.00030382875897659383	3.671234660110504e-05	-0.0006858511631527128	-0.00030953418661686555	-3.333503218269416e-06	-7.345859331601038e-05	6.050888209480281e-06	-0.00028820841858080053	-0.00023065469701817352	-7.228736389911011e-05	-9.90333497880602e-05	-0.0002967819445847182	0.0002904709599395427	-0.00020270416319983714	-0.0002964119022203438	-0.00018255972161782677	-0.00039157805799827145	-0.00012901572614175419	0.00024685106261700254	-0.00012530154908181807	6.452767472559747e-05	-0.0001317692439617378	-3.480376810151341e-05	-0.00016345714453622423	-0.0001786625618336351	0.00013594358576242096	-0.00023198714730921015	-0.00016265612011924542	-0.00012758704566084408	-0.0001927740293033148	-0.00015741614134729323	4.1409031456436525e-05	-7.687720065988536e-05	-4.094595443747519e-05	-0.0002369452455206922	-0.00014573595058808833	-0.00016935874108408772	4.92640537320595e-05	-0.00011783352859588215	-5.70885596527304e-05	-0.00021050526530575376	-0.00021473091227927775	-7.955166589117575e-05	0.001177525409115557	-0.0009673739769626792	-0.00027758675648244664	-8.035569542257474e-05	-9.184354294598703e-05	-0.00010532976849978106	-0.00013329832193460477	0.00035313368824612485	-5.41501743649351e-05	-0.0001632879313848087	-4.931228837757533e-05	-0.00010316030195361963	-5.166903025193412e-05	-0.00011243270179967252	0.0007159148444474387	0.0013529855567808158	-0.00012882796057599475	-0.00020840529168588093	7.385068762712744e-05	-0.00027224508368125513	-4.290672033852874e-05	0.0002479376209828664	-5.980052216397623e-05	-0.0002731050865945882	-0.00037617654843475435	-0.0006522828216283191	-0.0004351491196888537	-0.00026850337505207307	0.00011681555234851289	-0.00022587439933573748	8.785604674243653e-05	0.0002382792339413381	-0.00014594735035880865	-0.00020955832408837453	-0.0003935687945570653	7.205799631527955e-05	0.00028098302708034464	0.0002187636997122987	0.0009937242097776769	0.0019509065458728383	-0.00023111900348537248	0.0018626436767890497	-9.641713286580753e-05	-0.00016917994928122238	5.151254370787372e-05	0.0001259869204763472	-4.833170609113875e-05	-0.0001213788640425646	0.00029441389447126885	0.0005516335786981209	-3.646242772003245e-05	-6.541195593119394e-05	-5.324803714661519e-05	-0.0001383953655631514	-0.0003451273857614874	-0.00043456457435104163	1.1689651905196015e-05	-1.9504341928073178e-05	-0.0002605265190437823	-0.00026794761891136756	-0.00022787014644296577	-0.00010545750224885995	-0.0005878039116105703	-8.170611480207776e-05	-0.00042227204671407587	-0.000224731714330157	-0.00039783285664651136	-6.18018974166717e-05	1.170949502826218e-05	-7.527715672722449e-05	0.0003592860796612871	0.014622276630430035	-7.709776943086308e-05	-0.00020829928641334967	-4.460754755962133e-05	-0.00015353707044248594	-0.00024924398876780284	0.00012423673186340498	3.169469766050351e-05	1.7053753768739006e-05	9.976034794548459e-05	-8.167327906923056e-05	-5.811568398847606e-05	0.00029212532102812955	8.391197154639073e-05	-0.00017517016413024953	-0.00011158203382613939	-0.00023810765879209479	3.846470090221575e-05	-8.616237519914887e-05	-0.00021976863940537417	0.00022943669740401777	0.00025694719777066827	-0.0004542713300867166	-0.0002323376869157421	-0.00013728998925628973	-0.00012675757001713933	-0.00016556593863777824	0.00010654982639972537	-0.00012917525167332447	-5.9457329055572114e-05	-0.0007393135801169528	-0.00016101291327897844	0.0013737402974139904	-0.00023341042852085758	-9.459502514827087e-05	3.1520600006751616e-05	-8.112580969503692e-05	-0.00020477416321222443	-3.4731834266052674e-05	-0.0001432283067804186	-1.1710002037066552e-05	-0.00018172549830499363	2.3197544683711995e-05	-0.00011926402081448912	-0.00037323117690125094	-0.0005729877746442675	-0.00029607710840066746	9.449694502467168e-06	-0.00020788989002817472	-0.00013927575879625577	0.0002553973193094652	-0.00029583626717942984	-5.135810082930884e-06	-4.351885416805888e-05	-8.016513674649584e-05	-0.00015918896843775923	0.0002149843322403476	-0.00011975829075667705	0.0005816937375268549	-0.0001692991567109377	0.001887993015966051	5.2936242621342026e-05	-0.0002702878802888045	-0.00016028323303813365	-0.0002526254595725034	0.00017997443483206975	-0.00017795464751778857	-9.359817907623536e-05	-0.00021469324847575488	-0.00044335988120671653	-0.00024081685194779132	-0.00013078331776999926	-0.0002640927911008486	-0.000301819944422637	-0.0004781506062316007	-0.0008519277326595825	-0.00027098707317906945	-0.00024373619084193501	-0.00020990065634941024	-3.669747590654918e-05	-8.631548885059189e-05	-0.00021938398366247244	-0.0003395575785751674	-4.626147004988714e-05	-0.0003960157663150369	-0.00016305283442651964	-0.0004707729784769675	-0.0005527975450729635	6.717420870218497e-05	-6.864417764114482e-05	-0.00017077460795083627	-1.723166619061213e-05	-0.0005272673893269476	-0.0002201583126116737	-0.00022108041926991243	0.0026994479246628283	-0.000209288382298011	0.00034502587756290645	-0.00013429273865317234	0.0001602452279217022	-2.8999704102003567e-05	-0.00042965395170801155	-0.00019012488972886205	-0.00020502234761358404	-9.58944486189354e-05	-0.00012141126034225786	-9.151341789602034e-05	-0.0003123170021781886	-0.0001901835703223505	-0.00012980732929508636	-0.00011568119218284118	-0.0002554244263184308	-6.393522692351754e-05	-0.00022851890222196143	-0.000699390692733422	-7.202171609251637e-05	-0.0002746002556840856	-0.0005747719913146194	-0.00022473334286961708	-5.743077117094349e-06	-0.000425213901475726	-0.00012201835591016118	-0.0001738176917900684	0.000767207211110607	-0.00013077510077406094	-7.750084030612121e-05	-0.00025100534276269957	-0.00025335834503469973	-0.0003672749808650302	-0.0001619889940651092	-0.0006668845029739071	0.0001324891943260836	-0.0003504691588295703	-0.0003782023701561801	-0.00022815161807235516	-0.00015031058677483105	0.0017183604897976316	0.0001946566560608698	8.044784049317262e-05	4.364814441567041e-05	-0.00016724627487655223	-0.0002882617155045139	-3.07558921352209e-05	-0.00023858760571506321	-0.0001360337353237913	-0.0003331204338924517	-0.00023571866367782154	-0.00037698219868615633	-2.803948749597783e-05	-5.4177636249412605e-05	0.00010367971084595475	-0.0003599524558640288	-6.818008237182948e-05	0.00019119124110982403	-0.00011533141023652422	-4.007328747922719e-05	8.837745896299914e-05	-0.00021705471285822205	-0.0007561695339306814	-0.00024028768472186463	0.0002056194092820555	0.0001870616760514115	-6.59103661726282e-05	-0.00014241330002612916	-7.784468711842115e-06	9.953235615420271e-05	-0.00013141726734784053	0.0002781550077362244	-3.6791320780366016e-05	-0.00046308438081255624	-0.00046434993642823126	-0.0004540617079812194	0.00010564936058358287	-0.00012581682678388935	-9.848447244896152e-05	-0.00011460566270459672	-2.4903264063553286e-06	-0.00013244872668297325	-0.00016057686635933914	-0.00011983945858883931	-0.0003212405435962277	-1.7214110941165923e-05	-0.00020665116133995756	-0.00012083206709621079	-0.00032492833298439065	-0.00031799829209242203	-0.0002392794140495869	0.0001985581798750244	-2.7959032461424415e-05	-2.5025043318219612e-05	-9.828877730659235e-05	-1.7383667951317093e-05	-8.3986450386572e-05	-2.289083822402211e-05	-0.00035898335252354156	-0.0001697036753604406	-0.0001226280534890931	-0.00015549697529851627	-0.00037641109358844895	-3.603800184034996e-05	-8.068111403256649e-05	-0.00010457469997385993	-0.0002682386027713407	-2.2678034802884663e-05	-0.00022317062727362754	-0.0004952008660931074	-0.00010691811229427847	-8.49899003105041e-05	-0.00022890455848338862	-0.00020745499466705248	-0.0002554584883454824	-0.0007749971418052	-0.0001398865253548115	-4.205629728527985e-05	-0.0003369085662218115	4.690691599062919e-05	-5.949802687965661e-06	-0.00022725775860690315	4.2632724711508335e-05	0.0001214657473831646	-0.0003208419452018709	-0.00031638655477871027	-0.0002547215812872788	-2.400265741343825e-05	-4.966689476851171e-08	-0.00020818690641881494	0.0003264990984578988	0.00035296325698455525	0.00015167260944863527	-0.0003170506262818129	-0.0005526360062504213	-0.00030053244699676984	-0.0003018382256125025	-0.00013083352403791293	-5.209120331204157e-05	-3.888764884546451e-05	-6.179932275070674e-05	-0.00024363359165938288	6.130556867506873e-05	3.1147025530473494e-06	-6.347369959110782e-05	0.0004678310790241275	0.00018092607370094957	-0.00016480232807903573	-0.0005556930748973222	-0.0002143391096003126	0.00010973762458723032	-0.0003236347948172168	2.10552060619121e-05	0.00014748880950829507	-0.00034364366146381724	-0.00013088617757261913	0.0002370614652787359	-0.00018878072773859784	-0.00044891847998041747	-0.00012328989118928107	-9.246065883109877e-05	-0.00010416516523962113	0.00026886058726007894	-8.818013823949749e-05	-0.00013106444324115232	-0.00011893483798582587	-0.0001905993799249643	-0.00037238403339432004	-0.00018907719626050465	-0.00021650361194337694	-0.00025703297317524864	-0.000114565263614394	-0.0001773176420644093	-9.61427667972924e-05	-5.6866914005338714e-05	-0.0002423868942031555	0.0002613037634450537	-0.0004232510486668021	-2.2913533800109423e-05	-0.00022045524346166526	-1.2438767790748092e-05	-0.0005148175417901825	-0.0003265232392766926	-0.0002475295164662705	-0.0003799888321513921	9.222933295444745e-05	0.006700416596864493	-0.00027944036906803784	-0.0001581684771002065	0.00033619047591491825	-5.717950807424922e-05	0.00014239681077057273	-0.0001342700357640229	-0.0001278697750757246	-8.770123200293805e-05	-0.00018211074761674412	-0.0002913768128920616	-0.00042876358075951717	-4.866763623372265e-05	-3.5315279167160725e-05	-7.962463192194933e-05	0.00026791398863821924	-0.00013707151459266807	-1.9941336198226994e-05	-7.727620774458431e-05	1.8783855457630472e-06	-0.000266273548972242	-9.644502352546822e-05	-9.273380323793083e-05	-6.968282557140794e-05	0.000497984832109927	-0.00018834988316683763	0.0011560374805039946	7.363140084496958e-05	-6.195641815072553e-05	-0.00032238194304638003	-9.702298408933778e-05	6.461732715530788e-05	-0.00019369564315171499	-0.0002753585910759907	-0.00013746049780691863	-4.647319430296261e-05	-8.629189584749851e-05	-0.0004516279248010064	-0.0001812811408945412	-0.00016460149152206462	-9.906066647138648e-05	0.0002593601028342812	-0.00011595285486706677	-0.00013986898356098092	-0.00014917480366765054	-0.00044352499662014485	-0.0003690868123643413	-0.0004301184632132554	-9.9360859342075e-05	-0.00021731258424110116	-0.00037528234698680843	-7.671717566560636e-05	-7.5990591721256314e-06	-0.0003869738899255952	-0.0001214437502117369	-1.1708877212180231e-05	0.0001670295601167433	-0.0004780543657937743	-0.0002005489763950691	-1.2217448783900008e-05	-0.00034379632364088324	-0.00021828486604477906	5.2591934709595977e-05	-0.0004808074045797782	-7.238664188422952e-05	-0.0001224074420614924	0.00023607939109146508	9.294719828844551e-05	-0.0004965472382995593	-0.0001311839496468981	-0.00016567348970314953	-0.0002407164175825704	-0.0004907672178723257	-0.00042476812988216775	-5.2655657544773225e-05	-0.00042786805298227593	-0.00045798493291357824	0.00024327586857228462	0.00016947487736176516	-0.00042412362453075203	-4.186486407854444e-05	0.00023937004003918798	-0.0003138280901849828	-6.801054587853254e-05	-0.00021144603926388184	-0.00043623369811591404	3.2377123629941705e-05	-0.00013060985613779202	-0.00011017111402733383	-1.8552694267375646e-05	-0.00020919269601194288	-2.277931085958328e-05	-4.495199663139346e-05	5.91842137355279e-05	-0.00011844416355148822	0.0010273704772218498	-7.984695307040127e-05	-5.713018135098513e-05	-6.638313160753873e-05	-3.399530279961369e-05	0.00011311686948505578	-0.0002542466509273269	-0.000107518970041279	-0.0001252222112726692	-0.00011310113867797798	0.0006125827427649337	-3.605531154721706e-05	-5.8514418973872824e-05	-0.0002440155908302234	-0.00019955796692788704	-0.0004080610288290109	0.0010675595222866807	-0.00012756934875658872	-0.00018259635055038596	2.8069770960773837e-05	0.002390054186366893	-9.032312532123858e-05	0.0005633488978125386	-8.92965068705785e-05	-7.394776223742925e-05	-0.00015617490958453123	-0.00021660190155070624	-0.00023067481338527997	-0.0005334188033503814	-5.404068822692936e-05	-0.0001219959425861039	-0.00012715742488635885	-0.00027544114387375955	-0.00012375044802053067	-0.00012656740240257663	0.0004875076294796566	6.877498144263378e-05	-0.00015130314766743694	-4.9364241150997714e-05	0.000145133704517059	0.00030004520935815763	5.043085404712367e-05	-2.6671364471453563e-05	-3.245647401913162e-06	-6.584674485261208e-05	-0.00014624977996124543	-8.984742337856496e-05	-0.000157268170317061	-0.00011252610531483349	-0.0003592981296059924	-0.00022154278489793902	-0.0002125886880249816	-0.0003736019647324082	3.0553326915538575e-05	0.00021376170559432052	-5.027914012291905e-05	-0.0001469538291558704	0.00191929966826251	0.0016116370700535948	-2.045736477968751e-05	-0.0001438905390947354	-0.0003104675351038408	-0.0003691803914114129	1.7380425568246702e-05	0.00019061874055378126	0.003828689919430192	-0.00020058663135557274	0.0006348738650181281	-0.0006548984290384682	-0.0001222792970266986	-0.00021728560941912793	-9.931905053303394e-05	-0.00013430866910835743	-7.141779758444143e-05	-6.809640507248142e-05	-1.0862726324144513e-05	-6.948935618831441e-05	-6.877520468410913e-05	-6.1222348209054e-05	-6.550815915240052e-05	2.6647561876426012e-05	-7.887095776555401e-05	-0.00014620673941677714	-0.00011254585715101897	0.00013251912538233605	-4.4115578779863765e-05	-0.00010460842165597783	-9.030731569453959e-05	-2.680213172338467e-05	-0.00020916574537353227	-0.0001571231103746064	-0.0003238640514589866	-3.214530122357089e-05	-0.00036405874824154766	-0.00026936250562622165	-4.9514990561979054e-05	-0.00016651506054289475	-6.787725928289451e-05	3.379668951272937e-05	-8.75053627117303e-05	-1.9607938823314496e-05	-0.000639175174978209	-4.9968120746504314e-05	-3.493762851258194e-05	-7.106398332087314e-05	-0.00027587267701020823	-0.0001002985546804465	-0.00043755233431704677	-0.00014258868064351857	-0.0004666427180282139	-5.168532487792613e-06	-0.00012467239126324385	-0.00012999394886756543	-0.00024400665378652167	-0.0001713478673495215	-0.0003051448474949716	-7.140798411164886e-05	0.0011216276362009678	-0.0003013908032929015	-0.00011406927242325792	-2.743326093170542e-05	-0.00037343274045231967	-0.000557118810642285	-4.4533637030777773e-05	-3.2339370271261226e-05	-8.35397802775042e-05	-0.00042344947516572356	-0.0005032025225315533	-0.00024962508502769393	0.001060970132998621	-0.00015183444024891994	-0.00011032709712546935	-0.0004387347346616587	0.0002810409283830142	-0.0004036871998105648	-0.0003599363789982788	-0.0001588030361466284	-0.0007919185629517096	0.0003456283652647877	-0.00019528698638074797	-0.00014348706629513133	-0.00023427345552799172	0.0022539383910327483	0.0012628217098843212	-0.00021294546449065308	-0.0001451642095379247	-0.00034570387190816025	-0.00013401898540269826	-0.0002928239378629265	0.00012973550698053624	-0.00015671184019694262	-0.0002892779099348502	-0.00030511892172679873	-0.0001238348652387763	-3.0593514529976273e-06	-0.00018439477860002272	-4.7408506883094604e-05	-1.042237399573537e-05	-0.000180005552779693	-0.0004993700608584491	0.00016908990495113194	-7.906220070704047e-05	-3.0107821045824765e-06	-0.00012058969171143705	-0.00042280698536360534	-0.0002721239893466857	-0.0003216492518776362	-0.00036255230826258964	-0.00035440803743096405	0.00023189302428923338	0.0001197661367786024	-7.897725544131914e-05	0.00038393251184860714	-5.3538405102177424e-05	-0.00020564087219057998	-0.00032574528868850534	-0.0010377832449829857	-0.00015487732172181167	-0.00026636662505378215	-0.0002294786835038131	-5.20314417627429e-05	-0.00020714200034004915	0.00010809063635802441	-0.00024281398202049664	-5.1999161421727874e-05	-0.00018994026557189446	-0.00028453392701410253	-0.000252777801422693	-0.00015466691481059598	-9.873172292988866e-05	-0.0005462804548862916	-6.668905478189679e-05	-0.00013677298383256518	-0.00014257722894239544	-0.00034386748592199706	-2.5422808027309496e-05	-4.970933401340163e-05	-0.00027364086853938794	-0.00010184497622425513	-4.805734254159671e-05	-0.0002402373361754551	-6.492466507715211e-05	3.648218103766651e-05	-0.00032584398387490524	7.166400587574941e-06	-1.9946421259879093e-05	6.648048069198616e-05	-0.00017385490687310543	-0.0002711673604877745	-0.0002507710723674607	-0.00015538704834622705	-6.725033341422847e-05	-0.0007062884457029432	-0.00020169602396974572	0.0010991382940241836	0.004021878175710813	-0.0003929983478685981	-0.0005052532115548992	-0.0003799225917852194	0.00033074827370137803	-0.00014480696172900295	-4.5391088684370536e-05	-0.0001009986231636682	1.1854217170413665e-05	0.00023361622472777967	-0.00018658456529568244	-0.00014280612767698797	-0.00018117512702537367	-0.000883940527488827	-0.0006612919268119343	0.0001062226797820432	-0.00016706328767271343	0.00018652303410781677	-0.00010406689906754611	-5.790099857180888e-05	-1.787536577311313e-05	0.00025049490879543537	0.0005188960868931529	-3.770862962077718e-05	-0.00010184077496222662	-0.00014935669943239637	-0.00029227263385448094	-9.077754950212775e-05	-0.00022663323446642182	-9.729264011390401e-05	-0.00013820855868105123	-9.071559234175262e-05	-4.152537298133713e-05	-0.00018206357460864855	2.1166199072267846e-05	-0.0001456722738849714	-5.2163493722011525e-05	4.21307657621418e-05	-0.0008681179302384399	-4.3983455403257214e-05	-0.00010288485393311199	-0.00016238303529160145	3.197469721607137e-05	-0.00019715832444653982	-0.00011782667315243902	-0.00017504823312420226	-0.0001717859316063299	-0.00012415784282414209	-0.0002748460868473332	0.0018122429071700421	-0.00019190460349970449	-0.00022312092400405577	-0.0003052403872169187	-0.00011387773901076321	-0.00025051758070650313	-9.325141640694632e-05	-0.00022475649988853064	-8.207427161661719e-05	-0.00012847647878151406	-0.00012788483329778026	-0.00013639688147847523	-0.000278971663669395	-2.337488244161994e-05	-2.5553308801079435e-05	9.954230881095802e-06	0.0026383090439998248	5.830189528458489e-05	0.000773992693622467	0.002383804040298787	-5.6850997900033066e-05	-8.89046753553846e-05	0.0003649255288316528	0.00017032355490472596	-9.227074541248202e-05	0.0003616761676225002	-0.00034849770466898426	-8.575705577244904e-05	4.844870664371589e-05	-0.00024961878242861464	-0.0005763323654016017	-0.000419495239763625	-8.300162078736731e-05	-0.00019203420939733248	-0.000454326294335489	-0.00037495821358501377	-0.00012494423183118155	-0.0003863212686887371	2.5975556044744734e-05	-0.00019604148636077803	-6.841011399396919e-05	2.2547318665544374e-05	-7.922268793737922e-05	-0.00039381597201768574	0.0008092905626025161	-0.00015818629749179868	-0.0007412334526480515	5.3488190048832e-05	-0.00012252964028135297	-0.00047995736973253	-0.0001520510336757165	-0.00013283754239936608	-4.0837688821318854e-05	-5.4915895543412924e-05	-0.00027340286573330846	-9.408010103359042e-05	-0.000870460415709502	-0.00025990172636757437	-0.0001761175871662362	-8.677574137247401e-05	-0.0003447240364711906	-0.00017024589692571474	-0.0001235112789677193	-0.00019744425632761472	0.00017841121574081468	0.0025638324549471726	9.531675825880733e-05	-0.00010952492892495535	-4.5892697127666514e-05	0.005277871135476619	3.2148404795393295e-05	0.000518535854771207	-0.00017846434638799655	8.56379486389086e-06	0.00019293501954651215	-0.000281455766437411	-1.2310747165263783e-05	-5.5643419743204647e-05	-0.0002645813257199847	-5.7144421115275863e-05	-0.00034317966690735344	-0.00020152420255114024	-2.7242445545105602e-05	-0.0001851439464439186	-0.00043139884356936946	1.7682010509298914e-05	-0.0001233500082957855	-9.134826847782269e-05	-0.00017502635347292723	-8.317531144453192e-05	-0.00012107457398111268	-7.894516149534727e-05	-0.00012568866750497045	0.0005188193015024654	-0.00021674331117045668	-0.00014501991990150496	-0.0004864168551029477	-0.0007284635279986617	-0.00026163828931137734	-2.4260440408805922e-05	-1.5487679016960175e-05	-0.00018816019521373514	0.0006479472946081851	-0.00016443828510825402	0.0016365893482207339	-0.0001160484100381133	-0.00017842089535027254	-0.00024052724183892417	-0.00028221778655366576	-9.938597854825496e-05	-0.00022297033399716262	-2.2406860536451767e-05	-0.0005513573523435645	-0.00011334533720099939	-0.00029181093059212006	-4.82588071259064e-05	-0.00027070637442490434	-0.0001797645063058085	-0.00010156077163284056	8.442469527452586e-05	-0.0002377582735398179	-0.00012325230041602188	-6.568991534054064e-05	-9.459129454679353e-05	-0.00013783749549915508	-8.356056225798788e-05	-0.00010103766772088088	-0.0004588920322153694	-7.860736436135624e-06	-0.000290383385733085	-0.00012709274101887653	-0.0002974703359745637	0.0003160574275538779	-5.423438517373242e-05	-0.0002167736207177948	-7.348121287222072e-05	-0.00014015577465809265	-9.579996290807793e-05	-3.954881010468232e-05	-4.073690417706845e-05	-2.2904673747242258e-05	-0.00010705104415319228	-2.193158667538034e-05	-0.00026445960215539736	-6.560441138359963e-05	-3.674460162471159e-05	1.9254091312264223e-05	-3.16454704523902e-05	-1.7618513618789934e-05	-3.533051061169738e-05	-4.334283601223909e-05	-0.00011854214826202156	-1.1260642782442394e-05	-4.921269758081727e-05	0.0006746073233659897	-7.245313609302363e-05	-3.7914345296755574e-05	7.921582256572882e-05	-5.041789915765916e-05	-9.180469156426609e-05	-1.759310600459785e-05	-2.121236106964594e-05	-2.6802494959016886e-05	-4.455270759653377e-05	-3.2868738886530165e-05	-1.809101895802118e-05	-8.139809388073453e-05	-3.261668648968799e-05	-6.845698945782829e-05	-6.996521396958356e-05	-3.343934916685973e-05	-2.1309826812335088e-05	-0.00017227726428406653	-3.9060655289144855e-05	-4.001765949161045e-05	-2.1006778604145308e-05	-2.6722033062542117e-05	-7.431141809187304e-05	-1.4071645745259202e-05	-3.694485405280203e-05	-7.927623625905799e-05	-0.00010454400624080883	-5.2323935716777675e-05	-8.187195098370796e-06	-4.7045984748456194e-05	-5.53981460512952e-05	-0.0001049103533518367	-0.0002247968016449541	-4.9112862329948875e-05	-4.1482966957202086e-08	-0.00015077657264409174	4.7113434971283914e-05	-1.6719174371576477e-05	-4.4578292134739775e-06	-5.726809146934614e-05	-6.300285611081794e-05	-7.380602330123649e-05	4.357213684189201e-06	-3.686759435182433e-05	0.0001008083931302014	-4.166522939509006e-05	-0.00017979400926794575	-4.238506110491478e-05	-2.390494625846161e-05	-2.77173084975919e-05	-2.0305172424621906e-05	5.3434576919233344e-05	-2.8396393535948516e-05	-2.5926399426462275e-05	-6.081749644297144e-05	-2.5519738154006615e-05	-8.133204134495706e-06	3.1236383069417383e-06	3.293207659946534e-05	-6.66914498518129e-05	-4.2092150390144324e-05	-3.3783642003842834e-05	0.00010172832178453383	-1.8942670510551415e-05	-2.048407719355652e-05	-7.395131429678076e-05	-4.0853714251407276e-05	-4.982677243933589e-05	-2.8074830206306807e-05	-2.1539205212363244e-05	-3.579811503889558e-05	-3.162123550093482e-05	-4.690502967158029e-05	-9.436826625611682e-05	-3.9365516184869554e-05	-0.0003356000128369872	-5.787529624065414e-05	-0.0001386435718911298	8.701223358596707e-05	-7.63135918594417e-05	2.0592467722715706e-06	-0.00014353694447217052	-2.1172184000851553e-05	-6.482161204372222e-05	-9.053238507055218e-05	-3.3736828792490634e-05	-7.526331751335143e-05	-6.596493171761949e-05	-1.22786602213535e-05	-1.3087592286261506e-05	-7.457690924039715e-05	-4.267965882599555e-05	-4.969407284708522e-05	-9.755395281344925e-06	-1.0953744999100901e-05	-6.321622370855836e-05	-0.000141087514824963	-6.452266584613787e-05	-3.7277634755392375e-05	-5.005512139452049e-05	-3.319273303808714e-05	-6.797493982005244e-05	-1.5571646313898312e-05	7.519200033541134e-05	-0.00010071564948920576	-5.889746982935685e-05	-6.918598044460343e-05	-1.527301541088312e-05	-3.1689844815649695e-05	-2.347235605688241e-05	7.526654454630352e-05	-6.210340634502421e-05	-1.8217773114783176e-05	-1.1367087488796016e-05	0.00013003198414807178	3.8934277101921246e-05	-2.2566878242465775e-05	-3.8981151961229046e-05	-0.0001412605403113388	-2.1891529727476776e-05	-3.7545625348468186e-05	-1.4920930872968264e-05	4.429312428099813e-06	-2.968315773785682e-05	-7.096666287549e-05	-3.2502344449704885e-05	-6.815555371546516e-05	-2.6801690089083113e-05	-3.016485643647055e-05	-1.6710558996169534e-05	-0.00013435454773956914	-4.110694284800374e-05	-3.1935299417111756e-05	9.561289812300509e-05	-1.1388526302576016e-05	-3.086639247302717e-05	-9.522258927416927e-05	-0.00017322078344790743	-6.0409045392420424e-05	-6.313104225473693e-05	0.00018028576533211173	-0.00010928575123677072	-1.9787235071798482e-05	-6.420910313391331e-05	-4.047394879059934e-05	-0.0001349249445789998	-3.939041837490068e-05	-6.948777939901562e-05	-5.0972423850100714e-05	-5.075441142409251e-05	-9.580887460604241e-06	-2.6524613006909294e-05	-3.555296302728697e-05	-4.3910607167368586e-05	-0.00017306531924770596	-7.463742074769081e-05	-0.00015626656385045234	-2.4249605523223472e-05	9.705792340771656e-05	-1.2180456086367209e-05	-5.990294329516672e-05	-2.628996160202587e-05	-1.8423090319980024e-05	-5.7238511992614046e-05	-8.239800775848932e-05	-1.6532601381830124e-05	4.284056430204849e-05	-4.904967850674789e-05	-5.1501773625954876e-05	-0.00017801658260139266	-8.777135892485843e-06	4.441120599763057e-05	-7.968457306554787e-05	0.0004235848255503305	-6.253708417016479e-05	-0.00011299284566799283	-2.293221704294614e-05	0.00031324308552559696	-2.314195768867982e-05	-8.894195479081027e-05	-1.460393760171824e-05	-4.158867983799652e-05	-0.00010246450440214357	-7.461088747684308e-05	-3.6285963923181457e-05	-5.337850691738641e-06	-2.0779083450034313e-05	-7.064230645877077e-05	7.596923280488495e-05	-1.1912273776427573e-05	-7.53036340075354e-05	-5.6097221858232816e-05	-7.364036145485787e-05	-4.456770475128265e-06	4.978286143354622e-07	-1.737606602001215e-05	-1.4493747268866557e-05	-4.3931491080023864e-05	-9.239333335323837e-05	-5.5023661172444984e-05	-3.0499482717136442e-05	-4.572398508324155e-05	-5.440435167724579e-05	-7.927323361878304e-05	-3.45733772749678e-05	7.182927924937465e-07	0.00024881231491108	-2.7951278992797676e-05	-8.59739783347294e-05	-3.5661823263265116e-06	-5.7548235252172504e-05	-3.57393539810329e-05	-4.004375976987723e-05	-2.3747587505391624e-05	-9.309164215804846e-06	-2.9287223310688974e-05	-4.042338723553704e-05	-8.608908953084156e-05	0.00018102161803160228	-3.7161966248828296e-05	-4.560024546644473e-05	5.9966816637843565e-05	-2.4762610185306123e-05	-0.0001135352725193485	-2.8867964713530357e-05	-1.785781237055254e-05	-1.545818893631718e-05	-1.5991514980708085e-06	-0.00012921597701209245	-0.00014452607121716185	-3.160439364834173e-05	-1.1057276661676212e-05	-9.415481939676957e-05	-9.834540087644869e-06	-2.2414842443813405e-05	-0.00014068509572726326	-0.00013646166852493815	-2.3725756762886037e-05	-9.366593924401769e-05	-4.63530493654304e-05	-0.00014532644968232958	-4.152500655289642e-05	-5.445469848876715e-05	-7.876413363667783e-05	-6.212637437534685e-05	2.716209042034538e-06	-3.146647625452138e-05	-0.00013010634476893498	5.541307901156113e-06	2.9347019124672713e-05	-7.249948199019302e-05	-6.628350329104633e-05	0.0006433800372186091	-1.5980800585434053e-05	0.0001652991418697346	-7.894856522409996e-05	-3.349214025207181e-05	-0.00015077649041442278	-4.292740935392968e-05	-4.643903739794595e-05	-2.5984243001215145e-05	-7.671805759131752e-05	-7.385004318750302e-05	-1.2274186909625604e-05	-0.00016806018381230762	-4.589596892633985e-05	0.00041271035499964334	8.754701512542597e-05	-3.882836959764927e-05	-4.6396763676657564e-05	4.187356123898701e-06	-4.05663452728797e-05	-1.4998714566234206e-05	-2.3381774919661566e-05	-6.659211037011657e-06	7.876725928458356e-05	-3.6120102731521796e-05	-3.2183150862922943e-05	-6.379942618531983e-05	-3.366831289164179e-05	-1.0016529629465952e-05	-1.3206812738946915e-06	-1.5396619322212322e-05	-1.5363179392763524e-05	-3.583283179808447e-06	-2.950158961012642e-05	-1.6811375497215002e-05	-6.570116790706134e-05	-1.077214183640009e-05	-5.001156273138434e-05	4.773087160542436e-05	2.2588969596962253e-05	-0.0001243518930743188	-7.296176716727585e-05	-8.242389609233132e-06	-0.00010950304454121409	7.790868485504306e-05	-0.00011009234763332503	-2.8040488082773873e-05	-6.03987666580426e-05	-1.8868730941013098e-07	-1.641830655780458e-05	-2.8622372902661398e-05	-1.9157589566163555e-05	-0.00023327167128831273	-1.287628412827419e-05	-5.4107438871484295e-05	-2.7846619387675393e-05	-6.339311764366821e-05	-3.5756872675241025e-05	-0.00010825472932168751	4.0233528478840346e-05	-6.977896478551072e-06	-6.787769566851127e-05	-3.181944610461274e-05	-5.412325059005925e-06	-3.187306863517247e-05	-7.174706889463489e-06	0.00014005797471761984	2.564758182014638e-05	-2.4124262273558128e-05	3.958758187234815e-05	-1.0407815295320275e-05	-4.3402944596576124e-05	-2.763057675941076e-05	-5.3222703537108955e-05	0.00013365615081045485	-4.118947583468105e-05	-3.7033993647151476e-06	-8.627273379952035e-06	-9.673122468196188e-06	-4.2688812908844136e-05	-3.928430121590198e-05	-5.358635527696878e-05	-1.8365362622862667e-05	-4.4298855499428055e-05	-1.572517576801921e-05	-2.845352934419086e-05	-2.7892157250043112e-05	-9.16024072886125e-05	-3.660861447835408e-05	-2.022319088658596e-05	-1.0167094748279094e-05	-9.766586299346923e-05	-2.61572147478447e-05	-4.1403559914818554e-05	-6.278607660596081e-05	-8.956888592218099e-06	-8.240162486658676e-05	-4.389690979096944e-05	-7.993776741530721e-05	-3.320307880037604e-05	-2.0983197546511422e-05	-5.8840177702470725e-05	-7.427788450203182e-05	-1.4291383154761839e-05	7.1115030949527825e-06	-3.083871335812651e-05	-3.248327725907406e-05	-3.0917458404602894e-05	-2.3103952479386445e-05	-7.958863249634772e-05	-9.547945481703763e-05	-6.2308386015075e-05	-1.8136892346307375e-05	-1.25267581771954e-05	-0.0001638046201286537	-4.213678798220188e-05	-7.636185959039456e-05	-8.418995524365596e-05	0.0001056690512973835	-6.33960116612446e-05	-7.366355475544648e-05	-2.2513305944379327e-05	-2.9747058137436727e-05	3.084908167584728e-05	-5.027590242014515e-05	-4.857985120414199e-05	-7.653642932625634e-06	-4.865117010994737e-05	-9.930468787699231e-06	-4.893239228522267e-05	4.117152085521455e-05	4.772653155173403e-06	-3.1260674847018425e-05	0.00011564948128357493	9.605853474002943e-05	-7.267518248740739e-05	-2.7898670890663322e-05	-3.5187548347332846e-05	-5.0991575554383375e-05	-4.895617120381612e-06	-6.257813759021813e-05	-0.00014396166571679014	0.0002974961700469363	-0.00014182498127105178	6.396339832044283e-06	-0.00011963288122510662	-8.756819878988149e-05	-8.18295787704441e-05	-3.6282939621363e-05	3.690231817311292e-05	-1.2610761755570087e-05	-5.4007914584558315e-05	7.952058673169379e-06	1.5142055999820287e-05	-4.389354994258407e-05	-4.440300070365475e-05	-5.4439009825023755e-05	-1.0870419205349288e-05	-1.796384950467777e-06	-0.0001145525889066778	-3.235054305679827e-05	-4.59384453332488e-05	-7.439621395970087e-05	0.00012437041312323606	3.795865223425415e-05	-1.9386476392581288e-05	7.449557432096401e-06	-2.5957942994009636e-05	0.0003122626408273205	-5.2015249314139824e-05	-6.814158349857077e-05	-2.2765108026242363e-05	-0.00016218969537476575	-3.979472957137395e-05	-1.515967989194699e-05	-2.6124127644562752e-05	-6.444272942874709e-05	-2.3072287734787367e-05	-1.0542346577008129e-05	-1.8709704480344753e-05	-3.430457854311795e-05	7.202280599324984e-05	-4.2064146739320845e-05	0.00023000231609562115	-4.156390584958094e-05	-4.015234695092498e-05	-2.4788729693643234e-05	-6.159065011603915e-05	-2.86530269963279e-05	-6.406071115077686e-05	-0.00012367528570512052	2.9087210361107404e-05	-2.1961330400090305e-05	-2.299249082222309e-05	-1.6972828550295077e-05	-1.87521563344188e-05	-6.766290972763284e-05	-1.7911425764891406e-05	-2.527463981991402e-05	-5.31339101945536e-05	-4.6070841819732986e-05	-1.6989589687536935e-05	0.00016007730703460302	-8.26770984996486e-05	-8.316556430859364e-05	-5.8751914645517366e-05	-2.4695534590939363e-05	-8.224754576804633e-06	3.0221909311423976e-05	-1.6348009845490634e-05	-5.816173044170672e-05	-3.533490118764213e-05	0.0009469606964405106	-4.2537870452187546e-05	-1.9483772673266952e-05	-5.335226411240787e-05	-2.8041711878408152e-05	-6.303366894270185e-06	-0.0001050380741560706	-2.8856920457270563e-05	-3.204973203232422e-06	-8.26217182203723e-06	-4.011749800566266e-05	0.0005258682569130226	-2.1991831739615054e-05	-7.552685607305575e-05	-4.2533576506863726e-05	-8.728125270320321e-06	-3.76885376005701e-05	3.3234851731975544e-05	-2.6009334290115234e-05	-1.595556391368895e-05	-6.892981185249805e-06	1.4216870212804989e-05	-3.016938892935165e-05	-3.923396570903221e-06	-2.1324458029677352e-05	-1.6212193882543375e-05	2.3675814150734147e-05	-5.530220407383575e-05	-3.749836767528377e-05	-1.2791027967430885e-05	-2.3637912277908243e-05	-2.8733330869015296e-05	-6.220896123268734e-05	-1.1624910898729936e-05	0.0005599527934166555	-5.641715282300193e-06	-0.00011105014702572944	-3.312229768565836e-05	-4.644240949401977e-05	-6.392336137555524e-05	-4.450662211945958e-05	8.483514025007766e-05	-1.8008970440829025e-05	-1.4283590201424581e-05	-1.5357439913987686e-05	-3.848308455172252e-05	-4.166557962950011e-05	-0.00017174456575474276	-1.2222076707932597e-05	-1.4196277223662255e-05	-3.9375745452624394e-05	-3.461625521677256e-05	-1.831289728670882e-05	4.596620936715332e-06	0.000737111939611258	-2.8744740478008562e-05	-4.5400297253672385e-07	-7.343683931026535e-05	-2.37645255030122e-05	-2.889433248320968e-05	-2.470257066584278e-05	-1.000638559891422e-05	-1.9010190257639175e-05	5.656266757121123e-05	7.584961609920883e-08	0.00025005219979874033	0.00015785659159824205	0.00036858815317570063	-1.6231011823931477e-05	0.0004681411581255648	-2.040601983175392e-05	-2.0609892132684393e-05	-2.579806555261913e-05	-8.299577165334456e-05	-3.582280135339533e-05	-1.1451920220624393e-05	-4.711359814093349e-05	0.0014424237188159967	0.00015099348477600044	-0.00010346033295273747	-0.00015157128596989536	-5.214482901478416e-05	-2.935927680296399e-05	-4.108437859047118e-05	-0.00018203403327216614	-4.784911065179575e-06	-3.706675763917097e-05	-3.134936125496539e-05	-6.568222950016726e-05	-2.697304711971632e-06	7.936278698076889e-05	-9.410558788526718e-05	-4.8598473606161326e-05	-2.013985459123167e-05	-1.8496281124771452e-05	-1.5031310035465153e-05	-3.816864481667726e-05	-4.687251281557262e-05	-3.3843256709283125e-05	-2.2865293049417485e-05	-2.386004291603567e-05	-2.1507874428717876e-05	-2.9109012482886756e-05	-1.1914115537040182e-05	-1.5456154336014677e-05	-6.97437190087254e-05	-3.3247114014081734e-05	-3.1254653430185e-05	-3.7186978463086215e-05	3.998953258473023e-06	-0.00018592326485928576	-2.7019014636188606e-05	-6.5303870396312355e-06	-1.6837566609115876e-05	-3.042621979411003e-05	2.2379115897132017e-05	-4.7199944572943333e-05	-5.9826023031259225e-05	-3.8496462132571365e-05	-3.4196613550511865e-05	-2.7216844795664062e-05	0.00039743902508538464	-1.386115533412105e-05	-7.657286075688955e-05	-0.00014329426459501037	-2.155055094396282e-05	-3.208212674090535e-05	4.863872482550445e-06	8.403960906375234e-05	-0.00011015734736547083	-2.433906362713609e-05	-1.4689211972246552e-05	-2.798464224320683e-05	-2.361980974770943e-05	-3.0128770793194903e-05	-6.471994321309043e-06	-8.60775443720172e-06	-1.6818578376810154e-05	-3.824851045730749e-05	-4.6277086647867874e-05	-1.6828017338546186e-05	-0.00013736931761201192	-0.00024029089882757098	-3.487953130713584e-05	-1.6502723359858244e-05	-1.4518962578840179e-05	-1.774184392088758e-05	-2.1300595192952645e-05	-0.0002172298814204382	-8.304994916382268e-06	-2.7799504691985875e-05	-1.1783108826401003e-05	-7.073248354843346e-05	-4.352928812173627e-05	-7.204791885356275e-05	-1.9842463642538842e-05	-4.5257480053808605e-05	-4.425461555015892e-05	-4.887158151580402e-05	-0.000213489987783759	0.000328569538063314	-5.9437741520375695e-05	-3.082213164649717e-05	-7.302514220942309e-06	-8.506286175711784e-06	-9.889984949990418e-05	0.0002461049837310548	-0.000357480213114474	-8.09490385759796e-05	-3.4895000499458314e-05	-5.1667886223405606e-05	-9.245443000253418e-06	-5.160902265869519e-05	9.127038667954855e-05	-6.364831019452679e-05	-4.816888925434671e-06	-1.6617246888812027e-05	-7.042957225227948e-06	-7.334276255278778e-05	-1.0360542563676181e-05	-4.173769854198707e-05	-3.227630923550769e-05	-6.651513493598862e-05	0.00012011744281024205	-4.9874556428166405e-05	-7.338183206307432e-05	-8.392213639810473e-06	-1.9366304807086313e-05	-4.072041373336397e-05	-2.873650277648532e-05	-2.6743413411371913e-05	-1.8138622696161617e-05	-2.5829760455633613e-05	-4.152316771254731e-05	-4.721948886042413e-05	-5.235681478797024e-06	-2.7094522389288926e-05	-7.965059514120173e-05	-4.279135980285525e-05	-8.90314242224481e-05	-4.2372472838937045e-05	-6.617143434697564e-05	-7.201481839754309e-06	-3.319153201643351e-05	-7.977369090287858e-05	-6.9824624254660875e-06	-4.687176531389693e-05	-6.4239914734447335e-06	0.00017593855177947256	-2.249278048907464e-05	-4.0105136406984086e-05	-4.089436006004479e-05	1.9938859768685165e-05	-6.827582285334943e-06	-2.347861528307574e-05	-3.8872597353224316e-05	-1.891963496804681e-05	-3.8433795557460576e-05	-1.5782719046220978e-05	-0.00011856563275304783	-7.936959366691796e-05	-0.0001241339124899877	-2.209901252444418e-05	-9.590903823818742e-05	-1.4332040996932114e-06	-3.824339903291945e-05	-9.105873563783305e-05	-4.084597385512736e-05	-1.867242100677096e-05	-6.087582175536572e-05	-2.3158080565899615e-05	-7.992164158728979e-05	-3.4350155726035055e-05	-6.0917797501997796e-05	-0.00014890271782598135	9.046750549033576e-05	-4.3084839438203576e-06	0.0008949634415269746	-2.193795109344408e-05	-4.632134956038909e-05	-9.02374771352306e-06	-2.6274169751677148e-05	0.0003063415049208244	-4.3679558848074065e-05	-3.885402715562398e-05	-4.707090021932737e-05	-0.00014453287101127987	-1.3512461000193101e-05	-9.569055162516735e-06	5.682750815235956e-05	-0.00023531307601958333	1.0782496936564975e-05	-2.3982446970321878e-05	-1.6367374489796552e-05	-5.7431117505485336e-05	-2.755477641195886e-05	-4.468557369779989e-05	0.0015254497764787115	-6.138964868862464e-05	-0.00016299588088739266	-2.906918242723196e-05	-6.511621450500671e-05	-0.00016716773586907858	-8.801118063934237e-06	-4.272706498986357e-06	-4.647089286250366e-05	-3.8232588049493596e-05	-1.5778241602478018e-05	7.261694169597202e-06	-3.117945994326532e-05	-5.15042576200263e-07	-3.63969023456358e-05	-4.295749184447217e-06	0.0012530697608326008	2.487364571100001e-05	-5.762417107698854e-05	-3.5715945162704984e-05	-1.7338409540103618e-05	0.0013455149017637406	-8.085689586600783e-05	-4.03332900697644e-05	-4.5878845149848146e-05	-3.907702818013731e-05	-1.596408179433167e-05	-2.9293640064649135e-05	-6.757961052689439e-06	-6.85632498527862e-05	-1.0362505726631578e-05	-4.891272216568519e-05	-1.746396874866104e-05	-4.4681987231506256e-05	-1.4254490993705093e-05	-1.4772618586590896e-05	-1.9629317796556846e-05	-7.762311310805513e-06	-2.1101371143631907e-05	-4.069570550124165e-05	-1.7251588068715972e-06	0.0002552526520765784	-4.139312894254307e-05	-6.976518989941895e-05	-1.0964766876782165e-05	-2.136362597892337e-06	-2.1555830696479705e-05	-2.249561260896796e-05	-2.1688824413705793e-05	-3.647009410188913e-05	-1.534386077714555e-05	-1.5424845326260542e-05	-2.8504143939335352e-05	-1.2952810588266374e-05	-1.891294662234037e-05	-1.9134717899797487e-05	-6.243532212843442e-05	-2.837639135127872e-05	-0.00011476075922592572	-2.769799809504141e-05	-2.260710095107263e-05	-4.654416120867922e-05	-1.7902068417162797e-05	-6.64920230510546e-05	-1.85935396066632e-05	-8.559755621377134e-05	-2.0947983244258762e-05	-1.3912672199228846e-05	-3.277770747994394e-05	-1.9559490450299995e-05	-5.3746001779684734e-05	-3.008895934862048e-05	-1.3724491240435904e-05	-0.00043904017060231415	-8.135410307931588e-05	-1.1937282637479816e-05	-3.0911949040743076e-05	-4.245669333303755e-05	0.00024174467514436685	-2.3882909207721013e-05	1.8540177999526907e-05	-1.60896592338385e-05	-1.4714609739863338e-05	0.0007225528160618032	0.002342997486709042	3.952755093173678e-06	-2.3453372770167657e-05	-3.332412702171944e-05	-9.12894092794112e-05	0.0005154459184361767	-1.5693204351455466e-05	-1.6448844903609437e-05	-2.169555482175244e-05	-4.9434337565764005e-05	-3.0086962908258624e-05	0.0001295266194389947	0.0010204109701692457	-2.075089951985858e-05	-2.6695998607215868e-05	7.601786634130808e-06	-4.20244956512981e-05	-2.377009693820617e-05	5.738097812501276e-06	-9.590187375426876e-06	-3.7785277575328436e-06	-2.537590168779881e-05	-3.0891661511372094e-05	-9.78482336474744e-06	-2.6968301750071747e-05	-0.00046482848182418686	-2.3178158807928075e-05	-3.8316236327794286e-05	-7.960782919373087e-05	-3.2057808549399744e-05	-1.888788685965068e-05	-2.0163788174918506e-05	-8.972560728007601e-06	-4.551527297745652e-05	-1.1753273066585395e-05	-7.618879437195356e-06	-7.293387113401359e-05	-1.6137939353165488e-05	-5.328658532816685e-05	-3.0062332237465242e-05	0.0006275997763776441	-3.761524577344911e-05	-1.693198858217758e-05	-2.7827400238510086e-05	1.6278476741456377e-05	-1.3878415465590587e-05	0.00013915645566663475	-6.601011860565825e-05	-6.515776398188702e-05	-0.00010620509261034782	-1.0079590332754456e-05	-2.2710194940898013e-05	-5.018101662961757e-05	-9.68384268520431e-06	-2.8089093051475594e-05	-3.9306637987052896e-05	6.138972764368314e-07	3.45411453507805e-05	-2.4882324531514474e-06	-1.2434257867453036e-05	0.0006742094748889789	-1.8169364098225086e-05	-3.101107330224795e-05	-1.0987869302570633e-05	-1.56611013242439e-05	-2.8439744418560608e-05	-8.436172167095199e-05	-1.2624609437500463e-05	2.738630291003087e-05	-7.805419602607513e-05	-8.436550222911604e-05	-1.574228618437768e-05	-3.017168648647234e-05	-1.3734710086253743e-05	-1.7248759821978984e-05	-3.038178524442131e-05	-1.6288778513384706e-05	-1.641925228106857e-05	-2.83197283089222e-05	0.000167259885734362	-1.0193543776379858e-05	-5.5130515564443936e-05	-9.680334112453465e-06	-2.5679965449975634e-05	-6.126150063438517e-05	-7.599361506855589e-05	-2.5948690519425313e-05	-3.545295764892271e-05	0.00024031761907855373	-5.111639777724461e-05	-1.0837334432687245e-05	-8.538575825380486e-05	-1.2194494211704359e-05	-1.3001544875294569e-05	0.0008991733409788727	-4.0582484030391084e-05	-1.695781801671323e-05	6.427488120105042e-06	-3.826187292635167e-05	-3.67521593976987e-05	-6.095174766247853e-05	-0.00012217145942372342	-6.351170703111411e-05	-0.0001347379111612043	-2.282439732435823e-05	-0.0001076175558429774	-1.3805782324238615e-05	-1.9526738485328033e-05	-1.370579260054924e-05	-1.549927049518594e-05	-3.902989706891182e-05	-9.602268623428897e-06	-1.0158882741944698e-05	-1.8424350490456819e-06	-7.063185047285059e-05	-3.2270380056764192e-06	-8.947862425500446e-06	-5.444340496301162e-05	-1.1907816879734204e-05	-2.0857287477635356e-05	0.00031514819018988095	-2.5894893610333743e-05	-2.0375558362541083e-05	-2.213890671387582e-05	-3.322721890864318e-05	-3.2561187358261245e-05	-2.8414416865501265e-05	-3.8380665552121284e-05	-5.788937123180573e-05	-6.705171988418612e-05	-3.898060399187618e-05	-5.780472279058351e-05	-2.5150861351624224e-05	-1.3892394136548936e-05	-1.9061338123665998e-05	-2.4720158256557284e-05	-4.1052686646847846e-05	-3.3584001810704746e-05	-6.514356953069151e-05	0.00025403877543208437	-2.8460177064070717e-05	-7.785682568544492e-05	-2.0050261998158055e-05	-6.96579603773566e-05	-8.266544725097544e-05	-1.6850949987466143e-05	-2.9013406625420162e-05	-4.07025050777693e-05	-2.1865709178583562e-05	-1.6331639547781396e-05	-1.7091622391417822e-05	-2.6371983868235938e-05	-1.49499756365139e-05	-3.256615484003067e-05	-4.2398542169922045e-05	-2.0115147537645536e-05	-1.462900299195778e-05	-1.2976441364352278e-05	-1.6792187866455016e-05	-4.623218296771526e-06	-2.2905726091063083e-05	8.897367436819716e-06	-1.443541178641416e-05	1.800339315748178e-05	0.00131859014956351	-2.172000756343779e-05	-2.4034330153949556e-05	-4.7419172132045794e-05	-2.0536500918492478e-05	-2.8894968576477044e-05	-1.1936754116645823e-05	-1.3081111971021065e-05	-2.422266401384137e-05	-4.292592370618319e-05	-2.3113332680413027e-05	-1.443201947017312e-05	-2.064382641080299e-05	-2.46492008521128e-05	-0.00010562281498905739	-0.00010877629814341762	-5.9577374642112305e-05	-1.8060516127110512e-05	-8.886784540611434e-06	-1.5591551394710178e-05	-9.552814615302723e-05	-2.2279896799184783e-05	9.926798494671741e-06	-6.4776199838459545e-06	-3.619203704271083e-05	0.00029958955920769627	-3.507563523913002e-05	-1.4968512228886563e-05	-4.6413149181991526e-05	-0.00015705002025594205	-0.0001197289396834909	-1.4179021147487889e-05	-1.184453441786358e-05	-1.6045659593696542e-05	-1.710836655453289e-05	-8.560633846290169e-05	-1.1631042195085033e-05	2.2128382912025986e-05	8.79503701372457e-06	-4.834681287621689e-05	-3.9588770223388705e-05	-0.00013366986671899713	-2.9848500690048344e-05	-3.5140541674183764e-05	-4.420512012140738e-05	-5.4209693493988976e-05	-3.463086263746408e-05	-0.00017653610132250435	-0.00016799832706281247	-1.606421568975319e-05	-1.8063158178062326e-05	-6.084112842488428e-05	-3.872623215921891e-06	-4.1180817693533207e-05	-0.0002278893542663666	-1.1467633510919473e-05	-1.7432785924275148e-05	-0.00013571606896765318	-1.2876193144126254e-05	9.57800890947535e-05	-5.277465012843053e-05	-1.3766722699975085e-05	-6.694760222794509e-06	-2.2556504136750607e-05	-1.7801514406923353e-05	-7.901688033769928e-05	-2.661224211886924e-05	-0.0001092039282026392	-2.0671176755369848e-05	-1.3848326094111158e-05	-1.8834953704039902e-06	-2.2415636319343342e-05	-1.288318793221173e-05	2.029845614832084e-05	-0.00018401059717758158	-2.6632327392674374e-05	-4.796127685332341e-05	9.912086905278124e-06	-0.00012509819210873623	3.602035113091623e-05	-7.64905939375161e-06	0.0008719695482224222	-1.267075387958707e-05	-2.3396344773561664e-05	-8.094620509932472e-05	-5.3852500524266624e-05	-1.5410161076662086e-05	-2.4054612865722476e-05	-1.8530548912575587e-05	1.2953659671989708e-05	2.7934179050253266e-05	-1.7379823660881477e-05	-9.517305677855594e-06	-1.6599618354593662e-05	1.8223419868188216e-05	-1.2361647775418213e-05	-1.86461757121151e-05	-3.641779965805921e-05	0.000991237179760636	-1.014579214157584e-05	-5.415437174511552e-05	-1.633329850372164e-05	-5.5902997598048366e-05	-3.536552467436459e-05	2.4798141226959813e-05	-1.0483553009498138e-05	-5.684728165973378e-06	-1.721610038716627e-05	-3.1367080413765185e-05	-9.750975356426698e-05	-6.804639868032201e-05	-1.7800240465450827e-05	-1.9639519113902878e-05	-1.5429408375963373e-05	-1.7434719427933896e-05	-0.0001307599594879602	-9.730590306168052e-06	-1.9776976209801037e-05	-2.7210253289642995e-05	-4.0678156609305364e-05	-1.2880751825002672e-05	-1.2717494461767026e-05	-9.358723494788338e-06	-2.6878113640747873e-05	-2.104281942950147e-05	-2.1304631391108506e-05	-1.7117327572799803e-05	-2.402512456943478e-05	-1.1352974478229957e-05	-4.925849783993163e-05	-1.9057114252862753e-05	-1.6662857114669916e-05	0.002096125943210316	-2.7111468398051575e-05	-8.622089807928157e-06	-1.5313959716058903e-05	6.99126555933666e-08	-6.2199131871530665e-06	-1.770190264438895e-05	-3.6779443897856205e-05	0.00037528747608236664	-2.3252767366603596e-05	-1.0658282502007451e-05	-2.7141014179723676e-05	8.743148869810585e-05	-1.8189196713774767e-05	-2.4033514148477592e-05	-9.092072156514635e-05	1.0675671125855402e-05	-5.8236961951910945e-06	-8.67812217784732e-05	-1.1455136471587564e-05	-1.775999580591265e-05	-8.792349582801342e-06	-1.8935756045079584e-05	-1.6989560805018e-05	-9.917536579665652e-06	-4.086537348939813e-05	-1.7868487207419854e-05	-3.687934603460449e-05	-2.995221979663151e-05	-6.891946670068113e-05	-2.0430460339819923e-05	-2.6168519052741195e-05	6.596558368358276e-06	-5.6732275978628586e-05	-0.00017001089688995446	-4.597586518617751e-05	-3.615608181740553e-05	-2.3321763256752562e-05	-1.6519857458972148e-05	-0.0001966393629599569	-6.073608245813099e-05	-2.986245523283603e-05	-1.4844923259768544e-05	1.5967835353983192e-05	-5.662825062943446e-05	-1.8643075889819044e-05	-5.0189584039210294e-05	-1.3319558108924177e-05	1.4398259696421448e-05	7.052220279072276e-06	-4.127256259383838e-05	-2.1863549806930097e-05	-1.3346416199864666e-05	-0.00012019041877870141	-1.0520321620396765e-05	-1.2743522835038775e-05	-9.965756609074887e-05	-1.3923417229579425e-05	-3.43841410534341e-06	-2.7690106966492234e-05	-4.403227021473618e-05	-3.342891964369679e-05	-7.6283593455272356e-06	-2.5236663332997302e-05	0.0009560008609372436	-3.6668726091550595e-05	-5.485869596566353e-05	-9.511820111011816e-05	-1.931624828881776e-05	-0.00019187122311569146	-3.2267302425499595e-05	-1.3389352829465504e-05	-0.000104625919681029	-0.00010301283465338643	1.28666248949057e-05	0.00024337840486416375	-3.6537038996920086e-05	-0.0001599400225555724	-0.0001377691071512701	-1.7998071972788477e-05	-2.019722662415283e-05	-7.744229901228169e-05	-8.058604942582837e-05	-3.987065963605488e-05	-1.950832443986025e-05	0.0008083360134346005	-9.610216284159032e-05	-5.879887473832613e-05	-1.0964098076243541e-05	-5.390095107003873e-05	-9.45480724001123e-06	-1.7394799033520603e-05	-2.713293848332637e-05	-0.00011499689588917839	-1.5815493699298023e-05	-2.6919157983799068e-05	-1.0428192743114615e-05	-0.0006684893151641608	-1.939558051148335e-05	-6.281638789466625e-05	-4.778584550813195e-05	-2.4456541219968504e-05	5.567718375475496e-06	-2.8914232385982037e-05	-0.0001206218811932381	-1.5489040725710253e-05	-5.378780157643075e-06	-1.5056700549514264e-05	-0.0002622133820948799	-1.5688725254496036e-05	-7.037029219243045e-05	-0.00011018886330776	-4.017427328162726e-05	-0.0005929125495929936	-6.676256169574442e-05	-7.725634673317584e-05	-3.5461381430521694e-05	-1.1865055200508087e-06	-3.3166371855959986e-05	-5.51203271263209e-05	0.000371180945467192	0.0019883923958980304	-3.9122729382982705e-05	-2.2755282895396892e-06	-4.421024976119694e-05	-2.979090750049244e-05	-2.2856807761662486e-06	-4.561513881794419e-06	-2.1859214462229936e-05	-3.542966962560237e-05	6.459393402440072e-05	-4.462912356932396e-05	-7.046270552955542e-05	-6.350549991171392e-05	-1.2367562929212486e-05	-3.2717738706209916e-05	-6.598168249556698e-05	-7.971233863086849e-05	-7.990085131709357e-05	8.862129457333407e-06	0.000525914459441139	-0.0001392660736512254	-2.972496467501931e-05	2.4981604247926248e-05	-2.138925728749813e-05	-9.188450896117278e-05	-0.00018079831031475593	-3.42804600976005e-06	-6.883156432620261e-05	-5.703403732560272e-06	-9.855143034184716e-06	-6.561768055032592e-05	-3.932672245441986e-06	0.0001873613429548974	-1.7782592649644746e-05	-6.8923996890898485e-06	-2.8734662738463907e-05		-0.00013263279520557325	-0.00034593258218993967	-3.9242323739590516e-05	-9.717017147690034e-05	0.0027274762202579143	-8.371528028364511e-05	-1.6404073887785404e-05	-3.0132004407283246e-05	-9.608895762037272e-05	-8.098139566993692e-05		-0.00010170527254066144	-5.31680856562273e-06	-2.7272450453554668e-05	-6.728479488953019e-06	-1.0316379396064526e-05	-8.84637858649902e-06	-9.373961408505477e-05	-3.871425284273886e-05	-8.55919478350823e-05	-1.542512341416458e-05	-0.0003146592080142383	-8.807786726880269e-05	-3.3238335524544353e-06	0.0007669387530211029	-2.9443688050046773e-05	-3.0441855114462867e-05	-4.104244331741728e-06		-0.0005870835597348085	-5.82224019835441e-06	-5.6178991503356784e-05	0.00033870717123711357	-3.802283193165375e-05	-8.460206599832e-06	-3.1851035077316e-05	-5.843552815714396e-06	-7.676595952975662e-05	0.0006169239347522229	-1.5827833855750283e-05	-3.661650368683849e-05	-4.2235955041707005e-05	6.6980922545712995e-06	-0.00011961105852738634	-1.975106459733158e-05	-2.7022452567293574e-05	-3.8888529035141396e-05	-4.3669156347591806e-05	-4.19119985623379e-06	-1.1648147158406938e-05	-1.872560913284175e-05	-9.153550086166961e-05	2.3105324409435462e-05	-2.3650272630724964e-05	9.714592649325244e-05	-2.0552272520308727e-06	0.0006502720413299696	-1.6137266345452707e-05	-1.8770474993132715e-05	-2.2521636065142868e-05	-1.7559305606945385e-05	-3.234866033312859e-05	-2.645364519483458e-05	-1.1496033255335946e-05	-8.036239615203175e-06	-9.455630351547569e-06	-1.9826070935043385e-05	-2.036241288178592e-05	-3.37628380084543e-06	-1.4548075475117159e-05	8.854289792017789e-05	-2.664018444578464e-05	-9.287710438675527e-06	-1.2731623889274243e-05	-2.4928367372036728e-05	-9.278889900767276e-06	-0.00020770431594228187	-1.065000168651625e-05	3.5399882829346226e-08	-1.0847918753809627e-05	4.753652992238587e-06	-1.1776301783895927e-05	-3.477979542922045e-05	-9.979465929821806e-06	-3.317938744499822e-05	-6.24361369262595e-06	-4.494783165759665e-06	-7.48761047163628e-05	-3.816121945957891e-05	-3.413196310905713e-05	-4.470169418281682e-05	-1.346058258335173e-05	-5.368188912678629e-06	-1.0135832886661783e-05	2.109678269959036e-06	-2.642610529339437e-05	-2.187312215204698e-05	-5.206837864403503e-06	-3.312858042030839e-05	1.4693203550996645e-05	-0.00018420154533023168	-0.0002445849164416092	5.591435232476134e-05	-1.9083486468935484e-05	-5.424010830200214e-05	-6.319580835991885e-05	-5.836776873482642e-06	-3.076843782065589e-05	-1.1833623608567444e-05	-5.177894525194675e-05	2.9484318288968418e-05	-6.833664783803654e-05	-1.5270789342152084e-05	-9.484917449816948e-06	-3.657908678040466e-05	-1.4479922753688648e-05	-1.1691593600914891e-05	-4.417167890329995e-05	-1.1723045014777346e-05	-1.4756015192939306e-05	-5.810967270563468e-05	-0.00013654455919080122	-1.6259581859074267e-05	-8.963278690746518e-06	-4.697750726601382e-06	-3.845995686801512e-05	-1.189768320360161e-05	-3.082159915902722e-05	0.001373699760176387	-3.1440887314565035e-05	-4.1218392363327196e-05	-1.2575220700175125e-05	-1.775482857351902e-05	-6.577777717450027e-05	-5.7823698284621015e-06	-4.879180635939772e-05	-1.0766058109094937e-05	0.000724672158246748	-3.523870592577812e-06	-1.4662676254805668e-05	-0.00011202848605666568	0.0010100395513764787	-1.1632117327034144e-05	-1.5783669152032756e-05	-1.037043559058389e-05	-8.8617611520506e-05	-0.0001668437766611468	-2.7969367300664502e-05	-6.796573845174042e-05	-3.658849531608101e-05	-2.609689341306833e-05	0.00010852710585482149	-1.8997825377941664e-05	-3.7631052177235635e-05	-1.468048558019137e-05	3.44544306503497e-06	-1.5737720103576064e-05	-7.703872742558317e-06	-2.3086147442365343e-05	-8.335937405526025e-06	-1.806068084850375e-05	-2.593725100203398e-05	-3.28698825270035e-05	3.001279555082254e-05	-7.038425528330176e-05	6.116716704191897e-05	-1.644948422827337e-05	-3.8009631846843965e-05	-1.8555054951120468e-06	-1.8878407100180377e-05	-4.6668985844686756e-05	6.243387032762219e-05	2.190065690793639e-05	5.052711761585456e-06	-0.00015890922586412316	-2.832191400533253e-05	-2.2917365427328606e-05	6.993449143895878e-05	-0.00011381515350858133	-4.851576648605518e-05	1.481869151456717e-05	-4.110574497675034e-05	-2.084382415970888e-05	-6.266402579220093e-05	4.050105706620663e-05	-8.913462790202161e-05	2.1763587396860313e-05	-2.015164007829767e-05	-1.1973740653624806e-05	-0.0002928084653561496	-3.216753315454228e-05	-2.6778836489137678e-05	-2.7518802342759275e-05	-6.90843486717662e-05	-4.301350035598118e-06	-0.00010751506690961368	-2.0380041198456753e-05	-3.4674256251309486e-05	8.01172068847414e-06	-5.6027623187103074e-05	-2.9784596223221786e-05	-2.389973587861078e-05	-2.9334355998328212e-05	-5.852374883250251e-06	-7.278363429311335e-06	1.310933990595144e-07	-2.1847513473432995e-05	-2.4376654259471532e-05	-3.351500839840935e-05	-8.031381718282047e-06	-7.646449503196312e-06	-5.9607544031470725e-05	-1.515761661219869e-05	-1.3199780905361976e-05	-3.990262691799811e-05	-2.358569207632402e-05	-9.252742715607016e-06	-2.2399173210993214e-05	4.870452733492382e-05	-4.651232207844667e-06	5.299905737924989e-06	5.372157163018757e-05	-3.677633844307924e-05	-2.4344381145898452e-05	-3.3498258326136087e-05	6.029229336944784e-07	-4.704837142764609e-06	-1.3688283794032894e-05	-5.33207004787228e-05	-4.453903053585029e-06	-1.6746996207556265e-05	-5.0473441104883715e-05	-2.9648639232575233e-05	-2.3833563479153887e-05	-2.5786598507335038e-05	-8.50128298547565e-06	-4.554583719953324e-05	-1.670208216721223e-05	-2.36191553915324e-05	-0.00012503288368353305	7.093894286328264e-05	-8.264499383745276e-06	-0.0002212861613721312	-8.820228545407996e-05	-0.00012009003514033171	-8.220618670100908e-05	-1.4826106096089764e-05	-5.503160198399144e-05	-3.3002121607971023e-06	-9.042219690420375e-05	-5.349497152759985e-05	-3.340561773363128e-05	-1.7351560647494844e-05	-1.6707885638834457e-05	4.740400045718295e-05	-4.05721937091793e-05	-2.8301422694199066e-05	0.00011918120218807284	-5.5376876677908905e-06	-1.9436737721080108e-05	-8.438711965095198e-05	-2.803898049520312e-05	-2.6912679541528014e-05	-0.0003562467055860214	-5.1942320642400304e-05	-4.7837987184939935e-06	-5.034267760234201e-06	-1.5349874714366303e-05	-2.106654030674711e-05	0.0007531422194550406	0.00010677353966564595	-3.1962790713471265e-05	-6.413941884348571e-05	4.515898446688266e-05	-2.0170660708361782e-05	-4.7772285196253044e-05	9.600157158428063e-05	-0.00010315869873133123	-1.1432685457230683e-05	-3.2781057379419104e-05	-3.5529763552969066e-05	-5.51471629589482e-05	-0.00010020065112420089	0.0009628326551540131	-6.214501509176795e-05	-4.168900634223778e-05	9.668711706864985e-05	-1.4018027578374756e-05	-6.560633015774624e-06	4.6865841483677856e-05	-4.947391570650841e-05	-2.3259789621649037e-05	-0.000128155803689311	1.3144978006966211e-05	1.0145351277582054e-05	8.9787863027694e-05	-2.9381363453074835e-05	-2.4156794428241527e-05	8.531916148227956e-05	-9.667213626115194e-06	-2.9174582347272586e-05	-3.774325896378513e-05	-8.031895475691574e-06	-1.5600249984787404e-05	-7.200543069716121e-06	-3.107732040051801e-05	1.9913131151279152e-06	-0.00017777145296433072	-0.0002935979527323216	0.00011846324420456897	-1.1508428829291456e-05	-1.8890990864964816e-05	-5.416168741519566e-06	-4.590929990531221e-05	-5.807232350334461e-05	2.89148687107151e-05	-2.3346639050504825e-05	3.887804298752197e-07	-4.433338039913385e-06	-2.991934140544152e-05	-1.7293473098116935e-05	-1.3477031034036945e-05	-2.4783349369376467e-05	-3.7532322441957125e-06	-1.0084556429933268e-05	-1.639733539262724e-05	-1.0712288694465516e-05	-1.5617288043435796e-05	-2.9520916524753283e-05	-4.3727653184214456e-05	-3.201656663752022e-05	-2.4605189911832156e-05	-3.5020203221809776e-05	-1.828951162996258e-05	-1.6377126890770697e-05	-2.2068100945864887e-05	-0.0001100583110860312	-1.359096808839317e-05	-9.6625546266188e-06	-2.305324016637404e-05	-7.622703037423206e-05	-4.656900116108811e-05	-5.4978600943593716e-05	-1.0086822710978976e-05	-1.8938319935473097e-05	-5.919031130765087e-06	-2.8264772841104422e-05	-1.2761413996464647e-05	-3.7047546979858535e-05	-3.690489885319986e-05	-2.1298758203048385e-05	-1.8817874540067682e-05	2.0079147061224362e-05	-1.6656040314233266e-05	-6.069346311954557e-05	-2.036670458733302e-05	-3.097219234679729e-05	-3.7547701166648997e-06	-1.4303716159064902e-05	-2.794808468124935e-05	-6.9860816348290225e-06	-1.2113493889272716e-05	-1.6261620230554137e-05	-5.616462972332865e-06	-2.1488164789589714e-05	-1.1994512536308897e-05	-1.1395980177868268e-05	-1.814323918560852e-05	-2.6382786105754123e-05	-1.1094810665448258e-05	-8.97051873970094e-06	-1.0552465119809234e-05	-8.496443433648468e-06	-1.5748225594943658e-05	-3.346049093222484e-05	-2.1438218389982673e-05	-1.2306412415633459e-05	-1.0941969193410908e-05	-5.195123642050067e-06	-2.068283760557341e-05	-1.3781593617860954e-05	-2.5782302521226245e-05	-9.324538332058021e-06	-1.1740091445511229e-05	-2.959210702391598e-05	3.917559405699515e-05	-2.076684597030101e-05	-4.0714574935254675e-05	-1.4856048169555668e-05	-2.024865294619878e-05	-1.1847347808515555e-05	-4.2839387410196155e-05	2.191707919121612e-06	-4.1076206471582146e-05	-1.0902774758596782e-05	-4.437262214980488e-06	-6.5652072144842025e-06	-3.9573786249015535e-05	-6.199116163951389e-05	-0.00010273106053874062	-2.2594048797860745e-05	2.4512344847219136e-06	-2.235485854753445e-05	-1.926235456245087e-05	-3.174663929702078e-05	-4.052568627209946e-06	-6.031492408182718e-06	-1.8993803768568043e-05	-3.99734537422616e-05	-1.2273176484623401e-05	-8.193323310876336e-06	-6.1842296827825855e-06	3.918763840529467e-06	-1.738501127696815e-05	-1.2499484341427062e-05	-1.1050906722428923e-05	-2.0754637501781458e-05	-3.015342238623388e-05	-1.9102216259556667e-05	-2.4291814487555795e-05	-5.874423026605135e-06	-1.375997707068838e-05	-9.003313098662689e-06	-2.251366826610116e-05	-3.0176805825319914e-05	1.246122991126049e-05	-1.186697036267561e-05	-4.5157234196330096e-07	-8.366097856984325e-05	-9.922819619555685e-05	-2.0131467143616725e-05	-2.769019794345228e-05	-2.170004509478453e-05	-2.2936997892369894e-05	-2.3783177580498296e-05	-1.8597981713237e-05	-2.1170813317294032e-05	-4.077571031839117e-05	-1.8065380802274137e-05	-1.674622553301925e-05	-4.71544101234382e-06	-2.9485155032093425e-05	1.0429751513044282e-05	-1.780522058608057e-05	-1.6661561558235207e-05	-1.847455671747958e-05	1.994249096827391e-05	-1.842566506885279e-05	-1.704823876857764e-05	6.3484488764207364e-06	-3.3726767756392934e-05	-9.482910447309246e-06	-1.0735560210748314e-05	-1.603874166506252e-05	-1.315464112319471e-05	-6.282004851834867e-05	-9.162030751718429e-06	-2.3865426469465038e-05	-1.1931554522051723e-05	1.02276002130965e-05	-3.381110166130242e-05	-1.6178687332543362e-05	-1.882607986490333e-05	-1.4946832333354644e-05	-2.0201321203294748e-05	-2.2824626935960303e-05	4.754253623845916e-07	-2.0256462436201355e-05	-1.712286783095399e-05	-2.1360543466943186e-05	-3.3034332092352955e-05	-6.562104208448134e-05	-1.970385757640257e-05	-5.388527376226805e-05	-5.558384298595793e-06	-0.00015408296209032014	-3.171543960974586e-05	-3.3173872962016546e-05	-3.5266090725825545e-05	-3.277184944180987e-05	-1.2542997253074642e-05	-7.535391479132229e-05	0.00017573190832346713	-1.59994412145812e-05	0.0007838145730047478	-5.034989210466892e-06	-1.3624298244414268e-05	-3.2662085645157694e-05	-1.8933249034983424e-05	-2.7920155625746878e-05	-7.476192683224075e-06	-2.4405365445245823e-05	-2.0174481505481754e-05	-2.3607882982023672e-05	-1.90691438041601e-05	-1.0997482024873034e-05	-3.672861748617377e-05	-1.7969402628875532e-05	-1.6618342934025916e-05	-3.1559952859011326e-05	-8.389061927126222e-06	-1.4175912953347499e-05	-1.8705478815533847e-05	-1.1433124746043248e-05	-8.463628901153477e-06	-3.0072556146465275e-05	-1.8697553324165323e-05	-2.7039104491818674e-05	-2.2448223727848624e-05	-4.006397968586829e-06	-8.114174268340615e-06	-3.384920429925751e-05	-1.3796742132124993e-05	-2.0854621414793738e-05	-1.9778711760092768e-05	4.635559658293347e-06	-1.6860653902183202e-05	-1.071163001893464e-05	-3.077971311126929e-05	-2.073591180942762e-05	-2.676835276602572e-05	-1.5150169688669724e-05	-1.649533325085692e-05	-5.11160381944009e-05	-2.2814021692532453e-05	2.0604427049976855e-06	4.7083771559582305e-06	-3.4960227387527065e-05	-8.622037754026827e-06	-2.1203443844338863e-05	6.832441489888606e-07	-4.215094186584144e-07	-1.252573158690714e-06	-3.773209216863638e-05	-1.576472246008162e-05	-2.261584492495237e-05	-1.0853686457379077e-06	-1.344195413726359e-05	-2.393021395384332e-05	-1.7826702905347126e-05	-1.6688272320048198e-05	-1.9727134036904286e-05	-2.1382809796575346e-05	-4.186422447215387e-06	-5.48228929825883e-06	-2.449555809385437e-06	-1.634371834290385e-05	1.637676611780413e-05	-1.3469766919505825e-05	-2.2085385844605845e-05	7.087956953382161e-07	-2.0360951035486438e-05	-1.6171732614159277e-06	0.00045617055274390066	-2.1683392753064472e-05	-2.407380320139102e-05	-1.8666472029169245e-05	-3.228720183635611e-05	-1.4877965686389276e-05	-0.00010419145999021004	-1.3828994685907653e-05	-1.7543435588210973e-05	-5.7917246019277625e-06	-9.153026213066025e-06	-1.1359668560080741e-05	-1.3620343484512532e-05	-1.5578711177928975e-05	-2.1265702903065855e-05	-2.1496525542289878e-05	-2.284456402266477e-05	-2.300282999534768e-05	8.128689417234596e-05	-2.8747663963272005e-05	-7.836899006194101e-06	-9.476015722165789e-05	-2.118301497214687e-05	-1.3369319586935377e-05	-1.9474474463135713e-06	3.989718357653659e-06	-8.371636352795283e-05	-5.9395377251720375e-06	-2.257737612327899e-05	0.000268861456608135	-6.125853228519876e-06	-1.5832293733273246e-05	-2.4119196163296e-06	-1.6815033750741907e-05	-5.374475474511585e-06	-2.1463168293699913e-05	2.728074494016143e-05	-1.1375045343441846e-05	-1.32486720983349e-05	-7.953401147671846e-06	-5.1013884419989055e-05	-1.1254789712586847e-05	-1.0881920770981128e-05	-1.7550094117932557e-05	-1.5463338654304907e-05	-3.961136299042887e-06	-6.196886262818168e-06	8.252209356091596e-06	1.6784437857978206e-06	-1.2421886906757478e-05	-1.0389099190288583e-05	-2.9092607672694155e-05	-1.0007565447633136e-05	-1.0843426099733042e-05	3.469899132257895e-06	-8.209876777416997e-06	-1.689205317479795e-05	7.595185406044003e-06	-1.960264650733995e-05	-0.00018763794396178829	-6.133390469323072e-06	-1.3435891120405949e-05	-8.479727487172031e-06	-1.269161573065729e-05	4.983604951745207e-05	-2.0971985146000888e-05	-2.717785900137732e-06	-7.5964122115007525e-06	-2.5092416545734252e-05	-5.239479410530765e-06	-9.826121958937079e-06	-1.4045489972938824e-05	-2.5476457704421044e-05	-1.8700153298049907e-05	-9.302403863460424e-06	-9.270404101830607e-06	-1.4169844339543785e-05	-1.0832956740707862e-05	4.8153172468648004e-05	-9.696442583083602e-06	-2.4700695365495884e-05	-1.4315514509680121e-05	-5.091120451382105e-06	-1.608166796977273e-05	-3.43640737389878e-05	-2.4121474176630105e-05	1.7127589134100957e-05	-6.444510591922123e-05	-1.5955972165925714e-06	-1.4227000078653063e-05	-4.34348205527557e-06	-1.1261105214625931e-05	-2.2779529238204578e-05	-1.5914079986034242e-05	-0.00010428186805173654	-5.740040919142115e-06	-0.00020181857610102898	-8.120078910505287e-06	-1.065350671441766e-05	-1.3681010554176819e-05	-2.04772568457808e-05	-7.714944245747893e-07	-4.438592016317051e-05	-1.575737977674972e-05	-5.273323109858098e-05	-1.8210181465741193e-05	-5.575086266814134e-05	-5.5987231481514325e-06	-1.2439783970103025e-05	-3.771991642782158e-05	-5.208003818677259e-05	-1.3473965518377114e-05	-1.5112124423923276e-05	-2.815734476420197e-05	-7.0736889806004235e-06	-3.9105689647528076e-05	-2.3968893975992024e-05	-1.4393433336326008e-05	-2.4454506851412942e-05	-2.011229737177027e-05	-1.4028961667842359e-05	-7.274694654537763e-06	-1.4268364846822033e-05	-8.679024214595365e-06	-2.4256224091331733e-05	-2.5890462273058392e-05	-9.000517612870704e-06	-1.4361664305500437e-05	-2.797512860800618e-05	-1.6453237893591643e-05	-1.3711856940031596e-05	-1.4268323406555154e-05	-9.964080443081507e-06	-1.3358449068741055e-05	-2.025025542712016e-05	-9.022480574220819e-06	-7.291901221802481e-06	-3.491807141867823e-05	-7.117207481438506e-06	-2.599616498523527e-06	-1.4486580440878465e-05	-4.114228597603916e-05	-1.8072801486143234e-05	-1.1700926449615425e-05	-3.870310241619809e-05	-2.1406990121954817e-05	-8.905878439717254e-05	-3.4523978179960617e-05	-7.982667018052807e-06	-9.973632523696124e-06	-1.640177337422574e-05	-1.5873512503285946e-05	-2.0172375160640305e-05	-8.915975606512428e-06	-1.7887724287014292e-05	-5.676307787371147e-06	-1.296201424511639e-05	-2.0422221765504413e-05	-1.2564874541189182e-05	-1.8382197358051052e-05	-6.508573134550222e-05	-1.0270910563943031e-05	-2.5044712615855168e-06		-1.8517500168536636e-05	-1.221901079667596e-05	-5.150115197652348e-06	-9.965383812735185e-06	-9.32962305640212e-06	-3.826703210990269e-06	-1.8167672541821537e-05	-1.0679216103434581e-05	-1.1252665604202312e-05	2.560447361639196e-05	-3.159875494994911e-05	-1.5093367811656437e-05	-1.2241933792448454e-05	-1.678382442564867e-05	-2.2832481532974973e-07	-3.1976707086789104e-05	-1.1469446239042498e-05	-2.5906905410991036e-05	-1.7733051337273863e-05	-9.099249468951441e-06	5.789519663075129e-05	-2.2238288788695553e-05	-3.918893127831449e-05	4.309177885165824e-05	-1.534627687342897e-05	-4.288433254316126e-06	-1.1136863670566972e-05	1.4750091485430123e-05	3.28032956590255e-05	-1.4828142983259082e-05	-1.5769701781608866e-05	-2.791926354266998e-05	2.5279745659500254e-05	-2.8259034004118062e-05	-1.9449405159412093e-05	-1.1810245424453288e-05	-1.3585018747805662e-05	-2.448173968903321e-06	3.99047932603507e-05	1.6812559122346903e-05	-1.4420673584071898e-05	-1.2138882349870326e-05	-7.935174996479104e-06	-8.802826817340381e-06	-9.459652850448796e-06	-1.3844251023772244e-05	-2.0290066400876304e-05	-5.854596779073402e-06	-6.128302895388256e-06	-9.444251257861023e-06	-2.065862268782288e-06	-1.3022683096170118e-05	-2.4210484241451896e-05	-1.9899437650214304e-05	-2.1667038249821656e-05	-3.0376129849490686e-05	-2.0087687365346444e-05	-2.236229396322179e-05	-8.170233916844741e-07	-3.6136775419183596e-05	-0.00018241324503229562	-5.445488482509351e-06	-2.9266182105327126e-05	-9.265402678665059e-06	-2.1362351230499254e-05	-9.175148819756907e-06	-7.952541329522233e-06	-8.279067020798985e-06	-1.2606804410601449e-05	-7.71083242655236e-05	-1.852555453643412e-05	-2.0703630619485472e-05	-9.461523246233766e-06	2.0988935452314314e-05	-1.2862263665729774e-05	-1.9659786156706858e-05	-2.656412269756898e-05	1.3317942447322014e-05	-1.6452912156745015e-05	-1.0737306073560928e-05	5.214134812443657e-05	-1.3519491722016167e-05	-7.670633401466826e-06	-1.0008730638070465e-05	-1.2013443089537978e-05	-1.7947002683183295e-05	-1.4021536759758651e-05	-9.567708551409421e-06	-1.686822716167097e-05	2.9645773327874034e-06	-7.194993719759102e-06	-5.756755760053019e-06	-3.124562582156815e-05	-1.6007046626469746e-05	-1.0315725297079178e-05	-2.524507767693209e-06	-8.412087600900507e-06	0.00023510364019562133	-8.509578058641686e-06	-1.4482571048394477e-05	-1.2250614229145529e-05	-1.0523374332063475e-05	2.3926658836883718e-05	-1.0641368169606405e-05	-6.143080355926616e-05	-1.9947701017204494e-05	-6.834764193481077e-06	-1.214898954498941e-05	-3.136948386654036e-05	-2.2620856124642404e-05	-1.150171169348165e-05	4.994311435846322e-06	-1.859393079852859e-05	-1.3469523298080803e-05	-1.2946957911483727e-05	-3.556035366865531e-05	-2.546869281569953e-05	-5.140137675591217e-05	-9.180462116641533e-06	-1.4023439659492304e-05	-1.6224796647769412e-05	-8.62275014337862e-06	-1.2811912711705496e-05	-1.1703256612522633e-05	-2.935130831799711e-05	-1.5675836847778707e-05	-9.950397969730968e-06	9.580206994481747e-06	-2.910606654120888e-05	-4.259473824180782e-06	-1.3949530130820513e-05	-1.9527096810790566e-05	-6.283280525100236e-06	-3.6973783768462695e-05	-3.83580894044182e-05	-1.5621176322647192e-05	-2.0615162015712876e-05	2.920638380301522e-05	-4.124218559506785e-06	-4.991258246625775e-06	-1.1814791575978389e-05	-7.238902019348708e-06	-1.687963003137937e-05	-7.051813134403556e-05	-1.3841271189265804e-05	-1.3405926090720067e-05	-6.3647660463429496e-06	-1.2374100685846391e-05	-9.213965413312206e-06	-8.256172536905231e-06	-7.945203126598111e-06	4.183528172138623e-06	-2.311007153007446e-05	-6.1488188604125225e-06	-1.1613151793982046e-05	-7.2752299959946775e-06	-1.143330369042116e-05	1.1747076799649354e-05	-1.2374457996949084e-05	-1.1195705966539695e-05	0.0005555621774237646	-0.00029008848389031235	-1.368059579606116e-05	-1.6990550129253453e-05	-1.3842301240119689e-05	-1.6657069579697256e-05	-1.6985655876817203e-05	-1.851436723813808e-05	-9.604424878281116e-06	-1.493439091211563e-05
```
